## Supplementary Table 7 for "A gap-free tomato genome built from complementary PacBio and Nanopore long DNA sequences reveals extensive linkage drag during breeding": Supplementary_table_7.vcf (part 9 of 11)

```
ch09	6659649	SNP67031	A	C	.	PASS	END=6659649;ChrB=ch09;StartB=8506350;EndB=8506350;Parent=SYN75;VarType=ShV;DupType=.
ch09	6659656	SNP67032	T	A	.	PASS	END=6659656;ChrB=ch09;StartB=8506357;EndB=8506357;Parent=SYN75;VarType=ShV;DupType=.
ch09	6659700	SNP67033	A	T	.	PASS	END=6659700;ChrB=ch09;StartB=8506401;EndB=8506401;Parent=SYN75;VarType=ShV;DupType=.
ch09	6659711	SNP67034	C	A	.	PASS	END=6659711;ChrB=ch09;StartB=8506412;EndB=8506412;Parent=SYN75;VarType=ShV;DupType=.
ch09	6659721	SNP67035	A	T	.	PASS	END=6659721;ChrB=ch09;StartB=8506422;EndB=8506422;Parent=SYN75;VarType=ShV;DupType=.
ch09	6659729	SNP67036	G	A	.	PASS	END=6659729;ChrB=ch09;StartB=8506430;EndB=8506430;Parent=SYN75;VarType=ShV;DupType=.
ch09	6659766	INS67037	C	CAGA	.	PASS	END=6659766;ChrB=ch09;StartB=8506467;EndB=8506470;Parent=SYN75;VarType=ShV;DupType=.
ch09	6659833	SNP67038	G	A	.	PASS	END=6659833;ChrB=ch09;StartB=8506537;EndB=8506537;Parent=SYN75;VarType=ShV;DupType=.
ch09	6659847	INS67039	G	GTT	.	PASS	END=6659847;ChrB=ch09;StartB=8506551;EndB=8506553;Parent=SYN75;VarType=ShV;DupType=.
ch09	6659887	SNP67040	A	G	.	PASS	END=6659887;ChrB=ch09;StartB=8506593;EndB=8506593;Parent=SYN75;VarType=ShV;DupType=.
ch09	6659919	SNP67041	A	G	.	PASS	END=6659919;ChrB=ch09;StartB=8506625;EndB=8506625;Parent=SYN75;VarType=ShV;DupType=.
ch09	6659926	SNP67042	A	G	.	PASS	END=6659926;ChrB=ch09;StartB=8506632;EndB=8506632;Parent=SYN75;VarType=ShV;DupType=.
ch09	6659929	SNP67043	C	T	.	PASS	END=6659929;ChrB=ch09;StartB=8506635;EndB=8506635;Parent=SYN75;VarType=ShV;DupType=.
ch09	6659942	SNP67044	T	G	.	PASS	END=6659942;ChrB=ch09;StartB=8506648;EndB=8506648;Parent=SYN75;VarType=ShV;DupType=.
ch09	6659990	SNP67045	A	T	.	PASS	END=6659990;ChrB=ch09;StartB=8506696;EndB=8506696;Parent=SYN75;VarType=ShV;DupType=.
ch09	6660001	SNP67046	T	C	.	PASS	END=6660001;ChrB=ch09;StartB=8506707;EndB=8506707;Parent=SYN75;VarType=ShV;DupType=.
ch09	6660004	DEL67047	ATTT	A	.	PASS	END=6660007;ChrB=ch09;StartB=8506710;EndB=8506710;Parent=SYN75;VarType=ShV;DupType=.
ch09	6660034	SNP67048	A	G	.	PASS	END=6660034;ChrB=ch09;StartB=8506737;EndB=8506737;Parent=SYN75;VarType=ShV;DupType=.
ch09	6660061	INS67049	G	GGATTTCTA	.	PASS	END=6660061;ChrB=ch09;StartB=8506764;EndB=8506772;Parent=SYN75;VarType=ShV;DupType=.
ch09	6660196	SNP67050	A	T	.	PASS	END=6660196;ChrB=ch09;StartB=8506907;EndB=8506907;Parent=SYN75;VarType=ShV;DupType=.
ch09	6660292	SNP67051	C	T	.	PASS	END=6660292;ChrB=ch09;StartB=8507003;EndB=8507003;Parent=SYN75;VarType=ShV;DupType=.
ch09	6660348	SNP67052	T	A	.	PASS	END=6660348;ChrB=ch09;StartB=8507059;EndB=8507059;Parent=SYN75;VarType=ShV;DupType=.
ch09	6660399	SNP67053	G	A	.	PASS	END=6660399;ChrB=ch09;StartB=8507110;EndB=8507110;Parent=SYN75;VarType=ShV;DupType=.
ch09	6660432	SNP67054	A	G	.	PASS	END=6660432;ChrB=ch09;StartB=8507143;EndB=8507143;Parent=SYN75;VarType=ShV;DupType=.
ch09	6660459	SNP67055	A	T	.	PASS	END=6660459;ChrB=ch09;StartB=8507170;EndB=8507170;Parent=SYN75;VarType=ShV;DupType=.
ch09	6660630	INS67056	T	TA	.	PASS	END=6660630;ChrB=ch09;StartB=8507341;EndB=8507342;Parent=SYN75;VarType=ShV;DupType=.
ch09	6660633	INS67057	A	AT	.	PASS	END=6660633;ChrB=ch09;StartB=8507345;EndB=8507346;Parent=SYN75;VarType=ShV;DupType=.
ch09	6660654	INS67058	A	AG	.	PASS	END=6660654;ChrB=ch09;StartB=8507367;EndB=8507368;Parent=SYN75;VarType=ShV;DupType=.
ch09	6660655	SNP67059	A	T	.	PASS	END=6660655;ChrB=ch09;StartB=8507369;EndB=8507369;Parent=SYN75;VarType=ShV;DupType=.
ch09	6660678	SNP67060	A	G	.	PASS	END=6660678;ChrB=ch09;StartB=8507392;EndB=8507392;Parent=SYN75;VarType=ShV;DupType=.
ch09	6660683	SNP67061	A	G	.	PASS	END=6660683;ChrB=ch09;StartB=8507397;EndB=8507397;Parent=SYN75;VarType=ShV;DupType=.
ch09	6660754	SNP67062	A	G	.	PASS	END=6660754;ChrB=ch09;StartB=8507468;EndB=8507468;Parent=SYN75;VarType=ShV;DupType=.
ch09	6660809	SNP67063	C	G	.	PASS	END=6660809;ChrB=ch09;StartB=8507523;EndB=8507523;Parent=SYN75;VarType=ShV;DupType=.
ch09	6660837	SNP67064	G	T	.	PASS	END=6660837;ChrB=ch09;StartB=8507551;EndB=8507551;Parent=SYN75;VarType=ShV;DupType=.
ch09	6660870	SNP67065	A	C	.	PASS	END=6660870;ChrB=ch09;StartB=8507584;EndB=8507584;Parent=SYN75;VarType=ShV;DupType=.
ch09	6660890	SNP67066	C	G	.	PASS	END=6660890;ChrB=ch09;StartB=8507604;EndB=8507604;Parent=SYN75;VarType=ShV;DupType=.
ch09	6660915	INS67067	C	CA	.	PASS	END=6660915;ChrB=ch09;StartB=8507629;EndB=8507630;Parent=SYN75;VarType=ShV;DupType=.
ch09	6660944	SNP67068	C	A	.	PASS	END=6660944;ChrB=ch09;StartB=8507659;EndB=8507659;Parent=SYN75;VarType=ShV;DupType=.
ch09	6660946	SNP67069	A	G	.	PASS	END=6660946;ChrB=ch09;StartB=8507661;EndB=8507661;Parent=SYN75;VarType=ShV;DupType=.
ch09	6660978	SNP67070	G	T	.	PASS	END=6660978;ChrB=ch09;StartB=8507693;EndB=8507693;Parent=SYN75;VarType=ShV;DupType=.
ch09	6661036	SNP67071	G	A	.	PASS	END=6661036;ChrB=ch09;StartB=8507751;EndB=8507751;Parent=SYN75;VarType=ShV;DupType=.
ch09	6661119	SNP67072	T	G	.	PASS	END=6661119;ChrB=ch09;StartB=8507834;EndB=8507834;Parent=SYN75;VarType=ShV;DupType=.
ch09	6661123	SNP67073	T	C	.	PASS	END=6661123;ChrB=ch09;StartB=8507838;EndB=8507838;Parent=SYN75;VarType=ShV;DupType=.
ch09	6661161	SNP67074	T	C	.	PASS	END=6661161;ChrB=ch09;StartB=8507876;EndB=8507876;Parent=SYN75;VarType=ShV;DupType=.
ch09	6661219	SNP67075	C	T	.	PASS	END=6661219;ChrB=ch09;StartB=8507934;EndB=8507934;Parent=SYN75;VarType=ShV;DupType=.
ch09	6661244	SNP67076	G	T	.	PASS	END=6661244;ChrB=ch09;StartB=8507959;EndB=8507959;Parent=SYN75;VarType=ShV;DupType=.
ch09	6661265	SNP67077	T	G	.	PASS	END=6661265;ChrB=ch09;StartB=8507980;EndB=8507980;Parent=SYN75;VarType=ShV;DupType=.
ch09	6661307	SNP67078	T	C	.	PASS	END=6661307;ChrB=ch09;StartB=8508022;EndB=8508022;Parent=SYN75;VarType=ShV;DupType=.
ch09	6661368	SNP67079	T	A	.	PASS	END=6661368;ChrB=ch09;StartB=8508083;EndB=8508083;Parent=SYN75;VarType=ShV;DupType=.
ch09	6661399	SNP67080	T	C	.	PASS	END=6661399;ChrB=ch09;StartB=8508114;EndB=8508114;Parent=SYN75;VarType=ShV;DupType=.
ch09	6661414	SNP67081	T	A	.	PASS	END=6661414;ChrB=ch09;StartB=8508129;EndB=8508129;Parent=SYN75;VarType=ShV;DupType=.
ch09	6661422	SNP67082	A	T	.	PASS	END=6661422;ChrB=ch09;StartB=8508137;EndB=8508137;Parent=SYN75;VarType=ShV;DupType=.
ch09	6661458	SNP67083	T	G	.	PASS	END=6661458;ChrB=ch09;StartB=8508173;EndB=8508173;Parent=SYN75;VarType=ShV;DupType=.
ch09	6661460	SNP67084	T	C	.	PASS	END=6661460;ChrB=ch09;StartB=8508175;EndB=8508175;Parent=SYN75;VarType=ShV;DupType=.
ch09	6661510	SNP67085	T	C	.	PASS	END=6661510;ChrB=ch09;StartB=8508225;EndB=8508225;Parent=SYN75;VarType=ShV;DupType=.
ch09	6661531	SNP67086	G	A	.	PASS	END=6661531;ChrB=ch09;StartB=8508246;EndB=8508246;Parent=SYN75;VarType=ShV;DupType=.
ch09	6661576	SNP67087	A	T	.	PASS	END=6661576;ChrB=ch09;StartB=8508291;EndB=8508291;Parent=SYN75;VarType=ShV;DupType=.
ch09	6661593	SNP67088	G	T	.	PASS	END=6661593;ChrB=ch09;StartB=8508308;EndB=8508308;Parent=SYN75;VarType=ShV;DupType=.
ch09	6661662	SNP67089	T	C	.	PASS	END=6661662;ChrB=ch09;StartB=8508377;EndB=8508377;Parent=SYN75;VarType=ShV;DupType=.
ch09	6661693	SNP67090	G	T	.	PASS	END=6661693;ChrB=ch09;StartB=8508408;EndB=8508408;Parent=SYN75;VarType=ShV;DupType=.
ch09	6661694	SNP67091	C	T	.	PASS	END=6661694;ChrB=ch09;StartB=8508409;EndB=8508409;Parent=SYN75;VarType=ShV;DupType=.
ch09	6661713	SNP67092	A	G	.	PASS	END=6661713;ChrB=ch09;StartB=8508428;EndB=8508428;Parent=SYN75;VarType=ShV;DupType=.
ch09	6661776	INS67093	A	AT	.	PASS	END=6661776;ChrB=ch09;StartB=8508491;EndB=8508492;Parent=SYN75;VarType=ShV;DupType=.
ch09	6661800	SNP67094	G	A	.	PASS	END=6661800;ChrB=ch09;StartB=8508516;EndB=8508516;Parent=SYN75;VarType=ShV;DupType=.
ch09	6661857	SNP67095	A	G	.	PASS	END=6661857;ChrB=ch09;StartB=8508573;EndB=8508573;Parent=SYN75;VarType=ShV;DupType=.
ch09	6661875	SNP67096	T	C	.	PASS	END=6661875;ChrB=ch09;StartB=8508591;EndB=8508591;Parent=SYN75;VarType=ShV;DupType=.
ch09	6661926	SNP67097	T	G	.	PASS	END=6661926;ChrB=ch09;StartB=8508642;EndB=8508642;Parent=SYN75;VarType=ShV;DupType=.
ch09	6661970	SNP67098	T	A	.	PASS	END=6661970;ChrB=ch09;StartB=8508686;EndB=8508686;Parent=SYN75;VarType=ShV;DupType=.
ch09	6662000	SNP67099	C	T	.	PASS	END=6662000;ChrB=ch09;StartB=8508716;EndB=8508716;Parent=SYN75;VarType=ShV;DupType=.
ch09	6662007	SNP67100	G	C	.	PASS	END=6662007;ChrB=ch09;StartB=8508723;EndB=8508723;Parent=SYN75;VarType=ShV;DupType=.
ch09	6662070	SNP67101	A	G	.	PASS	END=6662070;ChrB=ch09;StartB=8508786;EndB=8508786;Parent=SYN75;VarType=ShV;DupType=.
ch09	6662104	SNP67102	C	T	.	PASS	END=6662104;ChrB=ch09;StartB=8508820;EndB=8508820;Parent=SYN75;VarType=ShV;DupType=.
ch09	6662128	SNP67103	G	T	.	PASS	END=6662128;ChrB=ch09;StartB=8508844;EndB=8508844;Parent=SYN75;VarType=ShV;DupType=.
ch09	6662133	SNP67104	T	A	.	PASS	END=6662133;ChrB=ch09;StartB=8508849;EndB=8508849;Parent=SYN75;VarType=ShV;DupType=.
ch09	6662135	SNP67105	A	G	.	PASS	END=6662135;ChrB=ch09;StartB=8508851;EndB=8508851;Parent=SYN75;VarType=ShV;DupType=.
ch09	6662201	SNP67106	A	C	.	PASS	END=6662201;ChrB=ch09;StartB=8508917;EndB=8508917;Parent=SYN75;VarType=ShV;DupType=.
ch09	6662212	SNP67107	T	C	.	PASS	END=6662212;ChrB=ch09;StartB=8508928;EndB=8508928;Parent=SYN75;VarType=ShV;DupType=.
ch09	6662214	SNP67108	G	A	.	PASS	END=6662214;ChrB=ch09;StartB=8508930;EndB=8508930;Parent=SYN75;VarType=ShV;DupType=.
ch09	6662226	SNP67109	A	T	.	PASS	END=6662226;ChrB=ch09;StartB=8508942;EndB=8508942;Parent=SYN75;VarType=ShV;DupType=.
ch09	6662242	SNP67110	T	A	.	PASS	END=6662242;ChrB=ch09;StartB=8508958;EndB=8508958;Parent=SYN75;VarType=ShV;DupType=.
ch09	6662252	SNP67111	A	C	.	PASS	END=6662252;ChrB=ch09;StartB=8508968;EndB=8508968;Parent=SYN75;VarType=ShV;DupType=.
ch09	6662254	SNP67112	A	G	.	PASS	END=6662254;ChrB=ch09;StartB=8508970;EndB=8508970;Parent=SYN75;VarType=ShV;DupType=.
ch09	6662297	SNP67113	C	T	.	PASS	END=6662297;ChrB=ch09;StartB=8509013;EndB=8509013;Parent=SYN75;VarType=ShV;DupType=.
ch09	6662302	DEL67114	CTAAT	C	.	PASS	END=6662306;ChrB=ch09;StartB=8509018;EndB=8509018;Parent=SYN75;VarType=ShV;DupType=.
ch09	6662316	SNP67115	A	T	.	PASS	END=6662316;ChrB=ch09;StartB=8509028;EndB=8509028;Parent=SYN75;VarType=ShV;DupType=.
ch09	6662341	SNP67116	A	G	.	PASS	END=6662341;ChrB=ch09;StartB=8509053;EndB=8509053;Parent=SYN75;VarType=ShV;DupType=.
ch09	6662349	SNP67117	A	G	.	PASS	END=6662349;ChrB=ch09;StartB=8509061;EndB=8509061;Parent=SYN75;VarType=ShV;DupType=.
ch09	6662442	SNP67118	C	G	.	PASS	END=6662442;ChrB=ch09;StartB=8509154;EndB=8509154;Parent=SYN75;VarType=ShV;DupType=.
ch09	6662486	SNP67119	T	A	.	PASS	END=6662486;ChrB=ch09;StartB=8509198;EndB=8509198;Parent=SYN75;VarType=ShV;DupType=.
ch09	6662489	SNP67120	G	T	.	PASS	END=6662489;ChrB=ch09;StartB=8509201;EndB=8509201;Parent=SYN75;VarType=ShV;DupType=.
ch09	6662530	SNP67121	A	C	.	PASS	END=6662530;ChrB=ch09;StartB=8509242;EndB=8509242;Parent=SYN75;VarType=ShV;DupType=.
ch09	6662570	SNP67122	G	A	.	PASS	END=6662570;ChrB=ch09;StartB=8509282;EndB=8509282;Parent=SYN75;VarType=ShV;DupType=.
ch09	6662575	SNP67123	T	G	.	PASS	END=6662575;ChrB=ch09;StartB=8509287;EndB=8509287;Parent=SYN75;VarType=ShV;DupType=.
ch09	6662598	SNP67124	C	T	.	PASS	END=6662598;ChrB=ch09;StartB=8509310;EndB=8509310;Parent=SYN75;VarType=ShV;DupType=.
ch09	6662618	SNP67125	C	A	.	PASS	END=6662618;ChrB=ch09;StartB=8509330;EndB=8509330;Parent=SYN75;VarType=ShV;DupType=.
ch09	6662636	SNP67126	T	A	.	PASS	END=6662636;ChrB=ch09;StartB=8509348;EndB=8509348;Parent=SYN75;VarType=ShV;DupType=.
ch09	6662655	SNP67127	C	G	.	PASS	END=6662655;ChrB=ch09;StartB=8509367;EndB=8509367;Parent=SYN75;VarType=ShV;DupType=.
ch09	6662658	SNP67128	T	C	.	PASS	END=6662658;ChrB=ch09;StartB=8509370;EndB=8509370;Parent=SYN75;VarType=ShV;DupType=.
ch09	6662664	SNP67129	A	G	.	PASS	END=6662664;ChrB=ch09;StartB=8509376;EndB=8509376;Parent=SYN75;VarType=ShV;DupType=.
ch09	6662680	SNP67130	C	A	.	PASS	END=6662680;ChrB=ch09;StartB=8509392;EndB=8509392;Parent=SYN75;VarType=ShV;DupType=.
ch09	6662692	SNP67131	G	C	.	PASS	END=6662692;ChrB=ch09;StartB=8509404;EndB=8509404;Parent=SYN75;VarType=ShV;DupType=.
ch09	6662700	SNP67132	T	A	.	PASS	END=6662700;ChrB=ch09;StartB=8509412;EndB=8509412;Parent=SYN75;VarType=ShV;DupType=.
ch09	6662715	SNP67133	C	A	.	PASS	END=6662715;ChrB=ch09;StartB=8509427;EndB=8509427;Parent=SYN75;VarType=ShV;DupType=.
ch09	6662733	SNP67134	C	T	.	PASS	END=6662733;ChrB=ch09;StartB=8509445;EndB=8509445;Parent=SYN75;VarType=ShV;DupType=.
ch09	6662799	SNP67135	C	G	.	PASS	END=6662799;ChrB=ch09;StartB=8509511;EndB=8509511;Parent=SYN75;VarType=ShV;DupType=.
ch09	6662839	SNP67136	G	T	.	PASS	END=6662839;ChrB=ch09;StartB=8509551;EndB=8509551;Parent=SYN75;VarType=ShV;DupType=.
ch09	6662846	SNP67137	A	G	.	PASS	END=6662846;ChrB=ch09;StartB=8509558;EndB=8509558;Parent=SYN75;VarType=ShV;DupType=.
ch09	6662886	HDR310	N	<HDR>	.	PASS	END=6662940;ChrB=ch09;StartB=8509598;EndB=8518904;Parent=SYN75;VarType=ShV;DupType=.
ch09	6662941	SYNAL339	N	<SYNAL>	.	PASS	END=6675376;ChrB=ch09;StartB=8518905;EndB=8531623;Parent=SYN75;VarType=.;DupType=.
ch09	6662965	SNP67138	A	G	.	PASS	END=6662965;ChrB=ch09;StartB=8518929;EndB=8518929;Parent=SYN75;VarType=ShV;DupType=.
ch09	6663040	SNP67139	T	G	.	PASS	END=6663040;ChrB=ch09;StartB=8519004;EndB=8519004;Parent=SYN75;VarType=ShV;DupType=.
ch09	6663097	SNP67140	G	A	.	PASS	END=6663097;ChrB=ch09;StartB=8519061;EndB=8519061;Parent=SYN75;VarType=ShV;DupType=.
ch09	6663098	SNP67141	G	A	.	PASS	END=6663098;ChrB=ch09;StartB=8519062;EndB=8519062;Parent=SYN75;VarType=ShV;DupType=.
ch09	6663161	SNP67142	G	C	.	PASS	END=6663161;ChrB=ch09;StartB=8519125;EndB=8519125;Parent=SYN75;VarType=ShV;DupType=.
ch09	6663197	SNP67143	T	G	.	PASS	END=6663197;ChrB=ch09;StartB=8519161;EndB=8519161;Parent=SYN75;VarType=ShV;DupType=.
ch09	6663212	SNP67144	T	A	.	PASS	END=6663212;ChrB=ch09;StartB=8519176;EndB=8519176;Parent=SYN75;VarType=ShV;DupType=.
ch09	6663213	SNP67145	A	G	.	PASS	END=6663213;ChrB=ch09;StartB=8519177;EndB=8519177;Parent=SYN75;VarType=ShV;DupType=.
ch09	6663248	SNP67146	T	C	.	PASS	END=6663248;ChrB=ch09;StartB=8519212;EndB=8519212;Parent=SYN75;VarType=ShV;DupType=.
ch09	6663257	SNP67147	C	A	.	PASS	END=6663257;ChrB=ch09;StartB=8519221;EndB=8519221;Parent=SYN75;VarType=ShV;DupType=.
ch09	6663265	SNP67148	G	T	.	PASS	END=6663265;ChrB=ch09;StartB=8519229;EndB=8519229;Parent=SYN75;VarType=ShV;DupType=.
ch09	6663291	SNP67149	A	G	.	PASS	END=6663291;ChrB=ch09;StartB=8519255;EndB=8519255;Parent=SYN75;VarType=ShV;DupType=.
ch09	6663375	SNP67150	T	G	.	PASS	END=6663375;ChrB=ch09;StartB=8519339;EndB=8519339;Parent=SYN75;VarType=ShV;DupType=.
ch09	6663391	SNP67151	G	A	.	PASS	END=6663391;ChrB=ch09;StartB=8519355;EndB=8519355;Parent=SYN75;VarType=ShV;DupType=.
ch09	6663411	SNP67152	T	C	.	PASS	END=6663411;ChrB=ch09;StartB=8519375;EndB=8519375;Parent=SYN75;VarType=ShV;DupType=.
ch09	6663414	SNP67153	T	C	.	PASS	END=6663414;ChrB=ch09;StartB=8519378;EndB=8519378;Parent=SYN75;VarType=ShV;DupType=.
ch09	6663447	SNP67154	A	G	.	PASS	END=6663447;ChrB=ch09;StartB=8519411;EndB=8519411;Parent=SYN75;VarType=ShV;DupType=.
ch09	6663473	SNP67155	T	G	.	PASS	END=6663473;ChrB=ch09;StartB=8519437;EndB=8519437;Parent=SYN75;VarType=ShV;DupType=.
ch09	6663506	SNP67156	C	T	.	PASS	END=6663506;ChrB=ch09;StartB=8519470;EndB=8519470;Parent=SYN75;VarType=ShV;DupType=.
ch09	6663507	SNP67157	A	G	.	PASS	END=6663507;ChrB=ch09;StartB=8519471;EndB=8519471;Parent=SYN75;VarType=ShV;DupType=.
ch09	6663553	SNP67158	A	C	.	PASS	END=6663553;ChrB=ch09;StartB=8519517;EndB=8519517;Parent=SYN75;VarType=ShV;DupType=.
ch09	6663555	SNP67159	C	T	.	PASS	END=6663555;ChrB=ch09;StartB=8519519;EndB=8519519;Parent=SYN75;VarType=ShV;DupType=.
ch09	6663572	SNP67160	A	T	.	PASS	END=6663572;ChrB=ch09;StartB=8519536;EndB=8519536;Parent=SYN75;VarType=ShV;DupType=.
ch09	6663596	INS67161	A	AT	.	PASS	END=6663596;ChrB=ch09;StartB=8519560;EndB=8519561;Parent=SYN75;VarType=ShV;DupType=.
ch09	6663612	SNP67162	C	G	.	PASS	END=6663612;ChrB=ch09;StartB=8519577;EndB=8519577;Parent=SYN75;VarType=ShV;DupType=.
ch09	6663626	SNP67163	C	A	.	PASS	END=6663626;ChrB=ch09;StartB=8519591;EndB=8519591;Parent=SYN75;VarType=ShV;DupType=.
ch09	6663652	SNP67164	T	G	.	PASS	END=6663652;ChrB=ch09;StartB=8519617;EndB=8519617;Parent=SYN75;VarType=ShV;DupType=.
ch09	6663666	SNP67165	G	A	.	PASS	END=6663666;ChrB=ch09;StartB=8519631;EndB=8519631;Parent=SYN75;VarType=ShV;DupType=.
ch09	6663698	DEL67166	GC	G	.	PASS	END=6663699;ChrB=ch09;StartB=8519663;EndB=8519663;Parent=SYN75;VarType=ShV;DupType=.
ch09	6663702	SNP67167	G	T	.	PASS	END=6663702;ChrB=ch09;StartB=8519666;EndB=8519666;Parent=SYN75;VarType=ShV;DupType=.
ch09	6663729	SNP67168	G	C	.	PASS	END=6663729;ChrB=ch09;StartB=8519693;EndB=8519693;Parent=SYN75;VarType=ShV;DupType=.
ch09	6663778	SNP67169	A	C	.	PASS	END=6663778;ChrB=ch09;StartB=8519742;EndB=8519742;Parent=SYN75;VarType=ShV;DupType=.
ch09	6663780	SNP67170	G	T	.	PASS	END=6663780;ChrB=ch09;StartB=8519744;EndB=8519744;Parent=SYN75;VarType=ShV;DupType=.
ch09	6663787	INS67171	C	CA	.	PASS	END=6663787;ChrB=ch09;StartB=8519751;EndB=8519752;Parent=SYN75;VarType=ShV;DupType=.
ch09	6663815	SNP67172	C	T	.	PASS	END=6663815;ChrB=ch09;StartB=8519780;EndB=8519780;Parent=SYN75;VarType=ShV;DupType=.
ch09	6663839	SNP67173	T	G	.	PASS	END=6663839;ChrB=ch09;StartB=8519804;EndB=8519804;Parent=SYN75;VarType=ShV;DupType=.
ch09	6663848	INS67174	A	AG	.	PASS	END=6663848;ChrB=ch09;StartB=8519813;EndB=8519814;Parent=SYN75;VarType=ShV;DupType=.
ch09	6663852	SNP67175	T	C	.	PASS	END=6663852;ChrB=ch09;StartB=8519818;EndB=8519818;Parent=SYN75;VarType=ShV;DupType=.
ch09	6663885	SNP67176	C	A	.	PASS	END=6663885;ChrB=ch09;StartB=8519851;EndB=8519851;Parent=SYN75;VarType=ShV;DupType=.
ch09	6663943	SNP67177	T	C	.	PASS	END=6663943;ChrB=ch09;StartB=8519909;EndB=8519909;Parent=SYN75;VarType=ShV;DupType=.
ch09	6663968	SNP67178	C	T	.	PASS	END=6663968;ChrB=ch09;StartB=8519934;EndB=8519934;Parent=SYN75;VarType=ShV;DupType=.
ch09	6663980	SNP67179	C	G	.	PASS	END=6663980;ChrB=ch09;StartB=8519946;EndB=8519946;Parent=SYN75;VarType=ShV;DupType=.
ch09	6664010	SNP67180	C	T	.	PASS	END=6664010;ChrB=ch09;StartB=8519976;EndB=8519976;Parent=SYN75;VarType=ShV;DupType=.
ch09	6664011	SNP67181	G	A	.	PASS	END=6664011;ChrB=ch09;StartB=8519977;EndB=8519977;Parent=SYN75;VarType=ShV;DupType=.
ch09	6664053	SNP67182	A	G	.	PASS	END=6664053;ChrB=ch09;StartB=8520019;EndB=8520019;Parent=SYN75;VarType=ShV;DupType=.
ch09	6664055	SNP67183	A	T	.	PASS	END=6664055;ChrB=ch09;StartB=8520021;EndB=8520021;Parent=SYN75;VarType=ShV;DupType=.
ch09	6664110	SNP67184	A	G	.	PASS	END=6664110;ChrB=ch09;StartB=8520076;EndB=8520076;Parent=SYN75;VarType=ShV;DupType=.
ch09	6664113	SNP67185	A	G	.	PASS	END=6664113;ChrB=ch09;StartB=8520079;EndB=8520079;Parent=SYN75;VarType=ShV;DupType=.
ch09	6664167	SNP67186	T	C	.	PASS	END=6664167;ChrB=ch09;StartB=8520133;EndB=8520133;Parent=SYN75;VarType=ShV;DupType=.
ch09	6664179	SNP67187	T	C	.	PASS	END=6664179;ChrB=ch09;StartB=8520145;EndB=8520145;Parent=SYN75;VarType=ShV;DupType=.
ch09	6664213	SNP67188	A	G	.	PASS	END=6664213;ChrB=ch09;StartB=8520179;EndB=8520179;Parent=SYN75;VarType=ShV;DupType=.
ch09	6664263	SNP67189	C	T	.	PASS	END=6664263;ChrB=ch09;StartB=8520229;EndB=8520229;Parent=SYN75;VarType=ShV;DupType=.
ch09	6664277	SNP67190	T	A	.	PASS	END=6664277;ChrB=ch09;StartB=8520243;EndB=8520243;Parent=SYN75;VarType=ShV;DupType=.
ch09	6664317	SNP67191	A	T	.	PASS	END=6664317;ChrB=ch09;StartB=8520283;EndB=8520283;Parent=SYN75;VarType=ShV;DupType=.
ch09	6664339	SNP67192	T	C	.	PASS	END=6664339;ChrB=ch09;StartB=8520305;EndB=8520305;Parent=SYN75;VarType=ShV;DupType=.
ch09	6664362	SNP67193	G	A	.	PASS	END=6664362;ChrB=ch09;StartB=8520328;EndB=8520328;Parent=SYN75;VarType=ShV;DupType=.
ch09	6664394	SNP67194	G	A	.	PASS	END=6664394;ChrB=ch09;StartB=8520360;EndB=8520360;Parent=SYN75;VarType=ShV;DupType=.
ch09	6664467	SNP67195	G	A	.	PASS	END=6664467;ChrB=ch09;StartB=8520433;EndB=8520433;Parent=SYN75;VarType=ShV;DupType=.
ch09	6664514	SNP67196	C	A	.	PASS	END=6664514;ChrB=ch09;StartB=8520480;EndB=8520480;Parent=SYN75;VarType=ShV;DupType=.
ch09	6664705	SNP67197	C	G	.	PASS	END=6664705;ChrB=ch09;StartB=8520671;EndB=8520671;Parent=SYN75;VarType=ShV;DupType=.
ch09	6664742	SNP67198	T	C	.	PASS	END=6664742;ChrB=ch09;StartB=8520708;EndB=8520708;Parent=SYN75;VarType=ShV;DupType=.
ch09	6664831	SNP67199	T	C	.	PASS	END=6664831;ChrB=ch09;StartB=8520797;EndB=8520797;Parent=SYN75;VarType=ShV;DupType=.
ch09	6664870	SNP67200	A	G	.	PASS	END=6664870;ChrB=ch09;StartB=8520836;EndB=8520836;Parent=SYN75;VarType=ShV;DupType=.
ch09	6664902	SNP67201	C	T	.	PASS	END=6664902;ChrB=ch09;StartB=8520868;EndB=8520868;Parent=SYN75;VarType=ShV;DupType=.
ch09	6664958	SNP67202	T	G	.	PASS	END=6664958;ChrB=ch09;StartB=8520924;EndB=8520924;Parent=SYN75;VarType=ShV;DupType=.
ch09	6664959	SNP67203	G	A	.	PASS	END=6664959;ChrB=ch09;StartB=8520925;EndB=8520925;Parent=SYN75;VarType=ShV;DupType=.
ch09	6664978	SNP67204	C	T	.	PASS	END=6664978;ChrB=ch09;StartB=8520944;EndB=8520944;Parent=SYN75;VarType=ShV;DupType=.
ch09	6664981	SNP67205	A	G	.	PASS	END=6664981;ChrB=ch09;StartB=8520947;EndB=8520947;Parent=SYN75;VarType=ShV;DupType=.
ch09	6664990	SNP67206	A	C	.	PASS	END=6664990;ChrB=ch09;StartB=8520956;EndB=8520956;Parent=SYN75;VarType=ShV;DupType=.
ch09	6664992	SNP67207	A	G	.	PASS	END=6664992;ChrB=ch09;StartB=8520958;EndB=8520958;Parent=SYN75;VarType=ShV;DupType=.
ch09	6664996	SNP67208	A	G	.	PASS	END=6664996;ChrB=ch09;StartB=8520962;EndB=8520962;Parent=SYN75;VarType=ShV;DupType=.
ch09	6665002	SNP67209	T	A	.	PASS	END=6665002;ChrB=ch09;StartB=8520968;EndB=8520968;Parent=SYN75;VarType=ShV;DupType=.
ch09	6665062	SNP67210	A	C	.	PASS	END=6665062;ChrB=ch09;StartB=8521028;EndB=8521028;Parent=SYN75;VarType=ShV;DupType=.
ch09	6665118	SNP67211	A	T	.	PASS	END=6665118;ChrB=ch09;StartB=8521084;EndB=8521084;Parent=SYN75;VarType=ShV;DupType=.
ch09	6665122	SNP67212	G	A	.	PASS	END=6665122;ChrB=ch09;StartB=8521088;EndB=8521088;Parent=SYN75;VarType=ShV;DupType=.
ch09	6665124	SNP67213	A	T	.	PASS	END=6665124;ChrB=ch09;StartB=8521090;EndB=8521090;Parent=SYN75;VarType=ShV;DupType=.
ch09	6665126	SNP67214	C	T	.	PASS	END=6665126;ChrB=ch09;StartB=8521092;EndB=8521092;Parent=SYN75;VarType=ShV;DupType=.
ch09	6665151	DEL67215	TATC	T	.	PASS	END=6665154;ChrB=ch09;StartB=8521117;EndB=8521117;Parent=SYN75;VarType=ShV;DupType=.
ch09	6665155	SNP67216	A	T	.	PASS	END=6665155;ChrB=ch09;StartB=8521118;EndB=8521118;Parent=SYN75;VarType=ShV;DupType=.
ch09	6665161	SNP67217	A	T	.	PASS	END=6665161;ChrB=ch09;StartB=8521124;EndB=8521124;Parent=SYN75;VarType=ShV;DupType=.
ch09	6665188	SNP67218	C	T	.	PASS	END=6665188;ChrB=ch09;StartB=8521151;EndB=8521151;Parent=SYN75;VarType=ShV;DupType=.
ch09	6665211	SNP67219	C	A	.	PASS	END=6665211;ChrB=ch09;StartB=8521174;EndB=8521174;Parent=SYN75;VarType=ShV;DupType=.
ch09	6665215	SNP67220	G	A	.	PASS	END=6665215;ChrB=ch09;StartB=8521178;EndB=8521178;Parent=SYN75;VarType=ShV;DupType=.
ch09	6665221	SNP67221	C	A	.	PASS	END=6665221;ChrB=ch09;StartB=8521184;EndB=8521184;Parent=SYN75;VarType=ShV;DupType=.
ch09	6665250	SNP67222	A	G	.	PASS	END=6665250;ChrB=ch09;StartB=8521213;EndB=8521213;Parent=SYN75;VarType=ShV;DupType=.
ch09	6665268	SNP67223	G	A	.	PASS	END=6665268;ChrB=ch09;StartB=8521231;EndB=8521231;Parent=SYN75;VarType=ShV;DupType=.
ch09	6665269	SNP67224	T	G	.	PASS	END=6665269;ChrB=ch09;StartB=8521232;EndB=8521232;Parent=SYN75;VarType=ShV;DupType=.
ch09	6665330	SNP67225	G	A	.	PASS	END=6665330;ChrB=ch09;StartB=8521293;EndB=8521293;Parent=SYN75;VarType=ShV;DupType=.
ch09	6665341	SNP67226	T	C	.	PASS	END=6665341;ChrB=ch09;StartB=8521304;EndB=8521304;Parent=SYN75;VarType=ShV;DupType=.
ch09	6665360	SNP67227	G	C	.	PASS	END=6665360;ChrB=ch09;StartB=8521323;EndB=8521323;Parent=SYN75;VarType=ShV;DupType=.
ch09	6665363	SNP67228	A	G	.	PASS	END=6665363;ChrB=ch09;StartB=8521326;EndB=8521326;Parent=SYN75;VarType=ShV;DupType=.
ch09	6665417	SNP67229	A	G	.	PASS	END=6665417;ChrB=ch09;StartB=8521380;EndB=8521380;Parent=SYN75;VarType=ShV;DupType=.
ch09	6665427	SNP67230	G	T	.	PASS	END=6665427;ChrB=ch09;StartB=8521390;EndB=8521390;Parent=SYN75;VarType=ShV;DupType=.
ch09	6665452	SNP67231	T	G	.	PASS	END=6665452;ChrB=ch09;StartB=8521415;EndB=8521415;Parent=SYN75;VarType=ShV;DupType=.
ch09	6665454	SNP67232	T	A	.	PASS	END=6665454;ChrB=ch09;StartB=8521417;EndB=8521417;Parent=SYN75;VarType=ShV;DupType=.
ch09	6665487	INS67233	A	AT	.	PASS	END=6665487;ChrB=ch09;StartB=8521450;EndB=8521451;Parent=SYN75;VarType=ShV;DupType=.
ch09	6665495	SNP67234	C	T	.	PASS	END=6665495;ChrB=ch09;StartB=8521459;EndB=8521459;Parent=SYN75;VarType=ShV;DupType=.
ch09	6665496	SNP67235	T	C	.	PASS	END=6665496;ChrB=ch09;StartB=8521460;EndB=8521460;Parent=SYN75;VarType=ShV;DupType=.
ch09	6665502	SNP67236	G	A	.	PASS	END=6665502;ChrB=ch09;StartB=8521466;EndB=8521466;Parent=SYN75;VarType=ShV;DupType=.
ch09	6665538	SNP67237	A	G	.	PASS	END=6665538;ChrB=ch09;StartB=8521502;EndB=8521502;Parent=SYN75;VarType=ShV;DupType=.
ch09	6665544	SNP67238	G	A	.	PASS	END=6665544;ChrB=ch09;StartB=8521508;EndB=8521508;Parent=SYN75;VarType=ShV;DupType=.
ch09	6665563	SNP67239	C	T	.	PASS	END=6665563;ChrB=ch09;StartB=8521527;EndB=8521527;Parent=SYN75;VarType=ShV;DupType=.
ch09	6665606	SNP67240	C	T	.	PASS	END=6665606;ChrB=ch09;StartB=8521570;EndB=8521570;Parent=SYN75;VarType=ShV;DupType=.
ch09	6665638	SNP67241	G	T	.	PASS	END=6665638;ChrB=ch09;StartB=8521602;EndB=8521602;Parent=SYN75;VarType=ShV;DupType=.
ch09	6665714	SNP67242	A	G	.	PASS	END=6665714;ChrB=ch09;StartB=8521678;EndB=8521678;Parent=SYN75;VarType=ShV;DupType=.
ch09	6665721	SNP67243	T	C	.	PASS	END=6665721;ChrB=ch09;StartB=8521685;EndB=8521685;Parent=SYN75;VarType=ShV;DupType=.
ch09	6665771	SNP67244	A	G	.	PASS	END=6665771;ChrB=ch09;StartB=8521735;EndB=8521735;Parent=SYN75;VarType=ShV;DupType=.
ch09	6665804	SNP67245	C	T	.	PASS	END=6665804;ChrB=ch09;StartB=8521768;EndB=8521768;Parent=SYN75;VarType=ShV;DupType=.
ch09	6665805	SNP67246	T	G	.	PASS	END=6665805;ChrB=ch09;StartB=8521769;EndB=8521769;Parent=SYN75;VarType=ShV;DupType=.
ch09	6665806	SNP67247	A	G	.	PASS	END=6665806;ChrB=ch09;StartB=8521770;EndB=8521770;Parent=SYN75;VarType=ShV;DupType=.
ch09	6665828	DEL67248	AT	A	.	PASS	END=6665829;ChrB=ch09;StartB=8521792;EndB=8521792;Parent=SYN75;VarType=ShV;DupType=.
ch09	6665831	SNP67249	T	C	.	PASS	END=6665831;ChrB=ch09;StartB=8521794;EndB=8521794;Parent=SYN75;VarType=ShV;DupType=.
ch09	6665861	INS67250	T	TG	.	PASS	END=6665861;ChrB=ch09;StartB=8521824;EndB=8521825;Parent=SYN75;VarType=ShV;DupType=.
ch09	6665900	SNP67251	T	C	.	PASS	END=6665900;ChrB=ch09;StartB=8521864;EndB=8521864;Parent=SYN75;VarType=ShV;DupType=.
ch09	6665905	SNP67252	T	C	.	PASS	END=6665905;ChrB=ch09;StartB=8521869;EndB=8521869;Parent=SYN75;VarType=ShV;DupType=.
ch09	6665921	SNP67253	T	C	.	PASS	END=6665921;ChrB=ch09;StartB=8521885;EndB=8521885;Parent=SYN75;VarType=ShV;DupType=.
ch09	6665950	SNP67254	G	T	.	PASS	END=6665950;ChrB=ch09;StartB=8521914;EndB=8521914;Parent=SYN75;VarType=ShV;DupType=.
ch09	6666075	SNP67255	A	C	.	PASS	END=6666075;ChrB=ch09;StartB=8522039;EndB=8522039;Parent=SYN75;VarType=ShV;DupType=.
ch09	6666112	DEL67256	ATTTTAGTT	A	.	PASS	END=6666120;ChrB=ch09;StartB=8522076;EndB=8522076;Parent=SYN75;VarType=ShV;DupType=.
ch09	6666133	SNP67257	C	G	.	PASS	END=6666133;ChrB=ch09;StartB=8522089;EndB=8522089;Parent=SYN75;VarType=ShV;DupType=.
ch09	6666150	SNP67258	T	G	.	PASS	END=6666150;ChrB=ch09;StartB=8522106;EndB=8522106;Parent=SYN75;VarType=ShV;DupType=.
ch09	6666176	SNP67259	T	A	.	PASS	END=6666176;ChrB=ch09;StartB=8522132;EndB=8522132;Parent=SYN75;VarType=ShV;DupType=.
ch09	6666186	SNP67260	T	A	.	PASS	END=6666186;ChrB=ch09;StartB=8522142;EndB=8522142;Parent=SYN75;VarType=ShV;DupType=.
ch09	6666199	SNP67261	A	G	.	PASS	END=6666199;ChrB=ch09;StartB=8522155;EndB=8522155;Parent=SYN75;VarType=ShV;DupType=.
ch09	6666221	SNP67262	T	C	.	PASS	END=6666221;ChrB=ch09;StartB=8522177;EndB=8522177;Parent=SYN75;VarType=ShV;DupType=.
ch09	6666251	SNP67263	C	G	.	PASS	END=6666251;ChrB=ch09;StartB=8522207;EndB=8522207;Parent=SYN75;VarType=ShV;DupType=.
ch09	6666262	SNP67264	C	T	.	PASS	END=6666262;ChrB=ch09;StartB=8522218;EndB=8522218;Parent=SYN75;VarType=ShV;DupType=.
ch09	6666314	SNP67265	C	T	.	PASS	END=6666314;ChrB=ch09;StartB=8522270;EndB=8522270;Parent=SYN75;VarType=ShV;DupType=.
ch09	6666327	INS67266	C	CTTATTTCAAGGGTATTCTCTCTGACATAAAGATATAGTA	.	PASS	END=6666327;ChrB=ch09;StartB=8522283;EndB=8522322;Parent=SYN75;VarType=ShV;DupType=.
ch09	6666346	SNP67267	T	C	.	PASS	END=6666346;ChrB=ch09;StartB=8522341;EndB=8522341;Parent=SYN75;VarType=ShV;DupType=.
ch09	6666400	SNP67268	A	C	.	PASS	END=6666400;ChrB=ch09;StartB=8522395;EndB=8522395;Parent=SYN75;VarType=ShV;DupType=.
ch09	6666401	SNP67269	C	T	.	PASS	END=6666401;ChrB=ch09;StartB=8522396;EndB=8522396;Parent=SYN75;VarType=ShV;DupType=.
ch09	6666449	SNP67270	T	A	.	PASS	END=6666449;ChrB=ch09;StartB=8522444;EndB=8522444;Parent=SYN75;VarType=ShV;DupType=.
ch09	6666457	SNP67271	C	T	.	PASS	END=6666457;ChrB=ch09;StartB=8522452;EndB=8522452;Parent=SYN75;VarType=ShV;DupType=.
ch09	6666509	SNP67272	A	G	.	PASS	END=6666509;ChrB=ch09;StartB=8522504;EndB=8522504;Parent=SYN75;VarType=ShV;DupType=.
ch09	6666541	SNP67273	G	A	.	PASS	END=6666541;ChrB=ch09;StartB=8522536;EndB=8522536;Parent=SYN75;VarType=ShV;DupType=.
ch09	6666556	SNP67274	T	G	.	PASS	END=6666556;ChrB=ch09;StartB=8522551;EndB=8522551;Parent=SYN75;VarType=ShV;DupType=.
ch09	6666583	DEL67275	GTT	G	.	PASS	END=6666585;ChrB=ch09;StartB=8522578;EndB=8522578;Parent=SYN75;VarType=ShV;DupType=.
ch09	6666644	INS67276	T	TC	.	PASS	END=6666644;ChrB=ch09;StartB=8522637;EndB=8522638;Parent=SYN75;VarType=ShV;DupType=.
ch09	6666665	SNP67277	T	C	.	PASS	END=6666665;ChrB=ch09;StartB=8522659;EndB=8522659;Parent=SYN75;VarType=ShV;DupType=.
ch09	6666671	SNP67278	C	A	.	PASS	END=6666671;ChrB=ch09;StartB=8522665;EndB=8522665;Parent=SYN75;VarType=ShV;DupType=.
ch09	6666674	SNP67279	C	T	.	PASS	END=6666674;ChrB=ch09;StartB=8522668;EndB=8522668;Parent=SYN75;VarType=ShV;DupType=.
ch09	6666684	DEL67280	TC	T	.	PASS	END=6666685;ChrB=ch09;StartB=8522678;EndB=8522678;Parent=SYN75;VarType=ShV;DupType=.
ch09	6666686	SNP67281	G	T	.	PASS	END=6666686;ChrB=ch09;StartB=8522679;EndB=8522679;Parent=SYN75;VarType=ShV;DupType=.
ch09	6666702	SNP67282	T	C	.	PASS	END=6666702;ChrB=ch09;StartB=8522695;EndB=8522695;Parent=SYN75;VarType=ShV;DupType=.
ch09	6666744	SNP67283	A	C	.	PASS	END=6666744;ChrB=ch09;StartB=8522737;EndB=8522737;Parent=SYN75;VarType=ShV;DupType=.
ch09	6666779	SNP67284	A	G	.	PASS	END=6666779;ChrB=ch09;StartB=8522772;EndB=8522772;Parent=SYN75;VarType=ShV;DupType=.
ch09	6666784	SNP67285	G	A	.	PASS	END=6666784;ChrB=ch09;StartB=8522777;EndB=8522777;Parent=SYN75;VarType=ShV;DupType=.
ch09	6666788	SNP67286	C	G	.	PASS	END=6666788;ChrB=ch09;StartB=8522781;EndB=8522781;Parent=SYN75;VarType=ShV;DupType=.
ch09	6666798	INS67287	C	CA	.	PASS	END=6666798;ChrB=ch09;StartB=8522791;EndB=8522792;Parent=SYN75;VarType=ShV;DupType=.
ch09	6666799	SNP67288	G	A	.	PASS	END=6666799;ChrB=ch09;StartB=8522793;EndB=8522793;Parent=SYN75;VarType=ShV;DupType=.
ch09	6666808	SNP67289	C	A	.	PASS	END=6666808;ChrB=ch09;StartB=8522802;EndB=8522802;Parent=SYN75;VarType=ShV;DupType=.
ch09	6666814	SNP67290	G	C	.	PASS	END=6666814;ChrB=ch09;StartB=8522808;EndB=8522808;Parent=SYN75;VarType=ShV;DupType=.
ch09	6666838	SNP67291	A	T	.	PASS	END=6666838;ChrB=ch09;StartB=8522832;EndB=8522832;Parent=SYN75;VarType=ShV;DupType=.
ch09	6666859	SNP67292	A	T	.	PASS	END=6666859;ChrB=ch09;StartB=8522853;EndB=8522853;Parent=SYN75;VarType=ShV;DupType=.
ch09	6666937	SNP67293	T	C	.	PASS	END=6666937;ChrB=ch09;StartB=8522931;EndB=8522931;Parent=SYN75;VarType=ShV;DupType=.
ch09	6667111	SNP67294	A	G	.	PASS	END=6667111;ChrB=ch09;StartB=8523105;EndB=8523105;Parent=SYN75;VarType=ShV;DupType=.
ch09	6667117	SNP67295	G	A	.	PASS	END=6667117;ChrB=ch09;StartB=8523111;EndB=8523111;Parent=SYN75;VarType=ShV;DupType=.
ch09	6667120	SNP67296	G	C	.	PASS	END=6667120;ChrB=ch09;StartB=8523114;EndB=8523114;Parent=SYN75;VarType=ShV;DupType=.
ch09	6667133	SNP67297	T	A	.	PASS	END=6667133;ChrB=ch09;StartB=8523127;EndB=8523127;Parent=SYN75;VarType=ShV;DupType=.
ch09	6667144	SNP67298	C	G	.	PASS	END=6667144;ChrB=ch09;StartB=8523138;EndB=8523138;Parent=SYN75;VarType=ShV;DupType=.
ch09	6667187	SNP67299	A	T	.	PASS	END=6667187;ChrB=ch09;StartB=8523181;EndB=8523181;Parent=SYN75;VarType=ShV;DupType=.
ch09	6667218	SNP67300	G	C	.	PASS	END=6667218;ChrB=ch09;StartB=8523212;EndB=8523212;Parent=SYN75;VarType=ShV;DupType=.
ch09	6667258	SNP67301	G	A	.	PASS	END=6667258;ChrB=ch09;StartB=8523252;EndB=8523252;Parent=SYN75;VarType=ShV;DupType=.
ch09	6667315	SNP67302	T	G	.	PASS	END=6667315;ChrB=ch09;StartB=8523309;EndB=8523309;Parent=SYN75;VarType=ShV;DupType=.
ch09	6667317	INS67303	T	TA	.	PASS	END=6667317;ChrB=ch09;StartB=8523311;EndB=8523312;Parent=SYN75;VarType=ShV;DupType=.
ch09	6667324	SNP67304	T	A	.	PASS	END=6667324;ChrB=ch09;StartB=8523319;EndB=8523319;Parent=SYN75;VarType=ShV;DupType=.
ch09	6667377	SNP67305	T	C	.	PASS	END=6667377;ChrB=ch09;StartB=8523372;EndB=8523372;Parent=SYN75;VarType=ShV;DupType=.
ch09	6667417	SNP67306	G	A	.	PASS	END=6667417;ChrB=ch09;StartB=8523412;EndB=8523412;Parent=SYN75;VarType=ShV;DupType=.
ch09	6667430	SNP67307	G	T	.	PASS	END=6667430;ChrB=ch09;StartB=8523425;EndB=8523425;Parent=SYN75;VarType=ShV;DupType=.
ch09	6667457	SNP67308	C	T	.	PASS	END=6667457;ChrB=ch09;StartB=8523452;EndB=8523452;Parent=SYN75;VarType=ShV;DupType=.
ch09	6667464	SNP67309	C	G	.	PASS	END=6667464;ChrB=ch09;StartB=8523459;EndB=8523459;Parent=SYN75;VarType=ShV;DupType=.
ch09	6667466	SNP67310	A	G	.	PASS	END=6667466;ChrB=ch09;StartB=8523461;EndB=8523461;Parent=SYN75;VarType=ShV;DupType=.
ch09	6667471	SNP67311	C	A	.	PASS	END=6667471;ChrB=ch09;StartB=8523466;EndB=8523466;Parent=SYN75;VarType=ShV;DupType=.
ch09	6667478	SNP67312	C	A	.	PASS	END=6667478;ChrB=ch09;StartB=8523473;EndB=8523473;Parent=SYN75;VarType=ShV;DupType=.
ch09	6667502	DEL67313	AC	A	.	PASS	END=6667503;ChrB=ch09;StartB=8523497;EndB=8523497;Parent=SYN75;VarType=ShV;DupType=.
ch09	6667563	SNP67314	G	A	.	PASS	END=6667563;ChrB=ch09;StartB=8523557;EndB=8523557;Parent=SYN75;VarType=ShV;DupType=.
ch09	6667567	SNP67315	T	A	.	PASS	END=6667567;ChrB=ch09;StartB=8523561;EndB=8523561;Parent=SYN75;VarType=ShV;DupType=.
ch09	6667573	SNP67316	A	T	.	PASS	END=6667573;ChrB=ch09;StartB=8523567;EndB=8523567;Parent=SYN75;VarType=ShV;DupType=.
ch09	6667579	SNP67317	T	C	.	PASS	END=6667579;ChrB=ch09;StartB=8523573;EndB=8523573;Parent=SYN75;VarType=ShV;DupType=.
ch09	6667602	SNP67318	A	G	.	PASS	END=6667602;ChrB=ch09;StartB=8523596;EndB=8523596;Parent=SYN75;VarType=ShV;DupType=.
ch09	6667642	SNP67319	G	A	.	PASS	END=6667642;ChrB=ch09;StartB=8523636;EndB=8523636;Parent=SYN75;VarType=ShV;DupType=.
ch09	6667650	SNP67320	T	G	.	PASS	END=6667650;ChrB=ch09;StartB=8523644;EndB=8523644;Parent=SYN75;VarType=ShV;DupType=.
ch09	6667707	SNP67321	A	C	.	PASS	END=6667707;ChrB=ch09;StartB=8523701;EndB=8523701;Parent=SYN75;VarType=ShV;DupType=.
ch09	6667748	SNP67322	A	G	.	PASS	END=6667748;ChrB=ch09;StartB=8523742;EndB=8523742;Parent=SYN75;VarType=ShV;DupType=.
ch09	6667770	SNP67323	G	A	.	PASS	END=6667770;ChrB=ch09;StartB=8523764;EndB=8523764;Parent=SYN75;VarType=ShV;DupType=.
ch09	6667855	SNP67324	T	C	.	PASS	END=6667855;ChrB=ch09;StartB=8523849;EndB=8523849;Parent=SYN75;VarType=ShV;DupType=.
ch09	6667864	INS67325	C	CATTAGGACATGCG	.	PASS	END=6667864;ChrB=ch09;StartB=8523858;EndB=8523871;Parent=SYN75;VarType=ShV;DupType=.
ch09	6667898	SNP67326	C	G	.	PASS	END=6667898;ChrB=ch09;StartB=8523905;EndB=8523905;Parent=SYN75;VarType=ShV;DupType=.
ch09	6667901	SNP67327	A	T	.	PASS	END=6667901;ChrB=ch09;StartB=8523908;EndB=8523908;Parent=SYN75;VarType=ShV;DupType=.
ch09	6667960	SNP67328	T	G	.	PASS	END=6667960;ChrB=ch09;StartB=8523967;EndB=8523967;Parent=SYN75;VarType=ShV;DupType=.
ch09	6667965	SNP67329	A	T	.	PASS	END=6667965;ChrB=ch09;StartB=8523972;EndB=8523972;Parent=SYN75;VarType=ShV;DupType=.
ch09	6668012	SNP67330	G	T	.	PASS	END=6668012;ChrB=ch09;StartB=8524019;EndB=8524019;Parent=SYN75;VarType=ShV;DupType=.
ch09	6668033	SNP67331	T	C	.	PASS	END=6668033;ChrB=ch09;StartB=8524040;EndB=8524040;Parent=SYN75;VarType=ShV;DupType=.
ch09	6668058	SNP67332	A	T	.	PASS	END=6668058;ChrB=ch09;StartB=8524065;EndB=8524065;Parent=SYN75;VarType=ShV;DupType=.
ch09	6668206	SNP67333	C	G	.	PASS	END=6668206;ChrB=ch09;StartB=8524213;EndB=8524213;Parent=SYN75;VarType=ShV;DupType=.
ch09	6668226	SNP67334	A	T	.	PASS	END=6668226;ChrB=ch09;StartB=8524233;EndB=8524233;Parent=SYN75;VarType=ShV;DupType=.
ch09	6668235	SNP67335	T	A	.	PASS	END=6668235;ChrB=ch09;StartB=8524242;EndB=8524242;Parent=SYN75;VarType=ShV;DupType=.
ch09	6668299	SNP67336	A	G	.	PASS	END=6668299;ChrB=ch09;StartB=8524306;EndB=8524306;Parent=SYN75;VarType=ShV;DupType=.
ch09	6668309	SNP67337	G	T	.	PASS	END=6668309;ChrB=ch09;StartB=8524316;EndB=8524316;Parent=SYN75;VarType=ShV;DupType=.
ch09	6668346	SNP67338	C	A	.	PASS	END=6668346;ChrB=ch09;StartB=8524353;EndB=8524353;Parent=SYN75;VarType=ShV;DupType=.
ch09	6668547	SNP67339	G	C	.	PASS	END=6668547;ChrB=ch09;StartB=8524554;EndB=8524554;Parent=SYN75;VarType=ShV;DupType=.
ch09	6668696	SNP67340	C	T	.	PASS	END=6668696;ChrB=ch09;StartB=8524703;EndB=8524703;Parent=SYN75;VarType=ShV;DupType=.
ch09	6668725	SNP67341	A	T	.	PASS	END=6668725;ChrB=ch09;StartB=8524732;EndB=8524732;Parent=SYN75;VarType=ShV;DupType=.
ch09	6668813	SNP67342	C	T	.	PASS	END=6668813;ChrB=ch09;StartB=8524820;EndB=8524820;Parent=SYN75;VarType=ShV;DupType=.
ch09	6668836	SNP67343	G	C	.	PASS	END=6668836;ChrB=ch09;StartB=8524843;EndB=8524843;Parent=SYN75;VarType=ShV;DupType=.
ch09	6668870	SNP67344	A	T	.	PASS	END=6668870;ChrB=ch09;StartB=8524877;EndB=8524877;Parent=SYN75;VarType=ShV;DupType=.
ch09	6668904	DEL67345	GACTTTTTCA	G	.	PASS	END=6668913;ChrB=ch09;StartB=8524911;EndB=8524911;Parent=SYN75;VarType=ShV;DupType=.
ch09	6668948	SNP67346	T	A	.	PASS	END=6668948;ChrB=ch09;StartB=8524946;EndB=8524946;Parent=SYN75;VarType=ShV;DupType=.
ch09	6669021	SNP67347	T	C	.	PASS	END=6669021;ChrB=ch09;StartB=8525019;EndB=8525019;Parent=SYN75;VarType=ShV;DupType=.
ch09	6669054	SNP67348	T	G	.	PASS	END=6669054;ChrB=ch09;StartB=8525052;EndB=8525052;Parent=SYN75;VarType=ShV;DupType=.
ch09	6669091	SNP67349	G	A	.	PASS	END=6669091;ChrB=ch09;StartB=8525089;EndB=8525089;Parent=SYN75;VarType=ShV;DupType=.
ch09	6669172	SNP67350	C	T	.	PASS	END=6669172;ChrB=ch09;StartB=8525170;EndB=8525170;Parent=SYN75;VarType=ShV;DupType=.
ch09	6669175	SNP67351	C	T	.	PASS	END=6669175;ChrB=ch09;StartB=8525173;EndB=8525173;Parent=SYN75;VarType=ShV;DupType=.
ch09	6669269	SNP67352	G	A	.	PASS	END=6669269;ChrB=ch09;StartB=8525267;EndB=8525267;Parent=SYN75;VarType=ShV;DupType=.
ch09	6669295	SNP67353	G	A	.	PASS	END=6669295;ChrB=ch09;StartB=8525293;EndB=8525293;Parent=SYN75;VarType=ShV;DupType=.
ch09	6669301	SNP67354	C	G	.	PASS	END=6669301;ChrB=ch09;StartB=8525299;EndB=8525299;Parent=SYN75;VarType=ShV;DupType=.
ch09	6669304	SNP67355	A	G	.	PASS	END=6669304;ChrB=ch09;StartB=8525302;EndB=8525302;Parent=SYN75;VarType=ShV;DupType=.
ch09	6669335	SNP67356	C	T	.	PASS	END=6669335;ChrB=ch09;StartB=8525333;EndB=8525333;Parent=SYN75;VarType=ShV;DupType=.
ch09	6669390	SNP67357	G	A	.	PASS	END=6669390;ChrB=ch09;StartB=8525388;EndB=8525388;Parent=SYN75;VarType=ShV;DupType=.
ch09	6669413	INS67358	A	AAATAAT	.	PASS	END=6669413;ChrB=ch09;StartB=8525411;EndB=8525417;Parent=SYN75;VarType=ShV;DupType=.
ch09	6669438	SNP67359	G	T	.	PASS	END=6669438;ChrB=ch09;StartB=8525442;EndB=8525442;Parent=SYN75;VarType=ShV;DupType=.
ch09	6669439	SNP67360	C	T	.	PASS	END=6669439;ChrB=ch09;StartB=8525443;EndB=8525443;Parent=SYN75;VarType=ShV;DupType=.
ch09	6669570	SNP67361	A	G	.	PASS	END=6669570;ChrB=ch09;StartB=8525574;EndB=8525574;Parent=SYN75;VarType=ShV;DupType=.
ch09	6669579	SNP67362	A	T	.	PASS	END=6669579;ChrB=ch09;StartB=8525583;EndB=8525583;Parent=SYN75;VarType=ShV;DupType=.
ch09	6669677	SNP67363	A	T	.	PASS	END=6669677;ChrB=ch09;StartB=8525681;EndB=8525681;Parent=SYN75;VarType=ShV;DupType=.
ch09	6669678	SNP67364	A	T	.	PASS	END=6669678;ChrB=ch09;StartB=8525682;EndB=8525682;Parent=SYN75;VarType=ShV;DupType=.
ch09	6669679	SNP67365	A	T	.	PASS	END=6669679;ChrB=ch09;StartB=8525683;EndB=8525683;Parent=SYN75;VarType=ShV;DupType=.
ch09	6669680	SNP67366	A	T	.	PASS	END=6669680;ChrB=ch09;StartB=8525684;EndB=8525684;Parent=SYN75;VarType=ShV;DupType=.
ch09	6669681	SNP67367	A	T	.	PASS	END=6669681;ChrB=ch09;StartB=8525685;EndB=8525685;Parent=SYN75;VarType=ShV;DupType=.
ch09	6669682	SNP67368	G	T	.	PASS	END=6669682;ChrB=ch09;StartB=8525686;EndB=8525686;Parent=SYN75;VarType=ShV;DupType=.
ch09	6669728	SNP67369	A	T	.	PASS	END=6669728;ChrB=ch09;StartB=8525732;EndB=8525732;Parent=SYN75;VarType=ShV;DupType=.
ch09	6669729	SNP67370	A	G	.	PASS	END=6669729;ChrB=ch09;StartB=8525733;EndB=8525733;Parent=SYN75;VarType=ShV;DupType=.
ch09	6669730	SNP67371	C	A	.	PASS	END=6669730;ChrB=ch09;StartB=8525734;EndB=8525734;Parent=SYN75;VarType=ShV;DupType=.
ch09	6669813	SNP67372	A	G	.	PASS	END=6669813;ChrB=ch09;StartB=8525817;EndB=8525817;Parent=SYN75;VarType=ShV;DupType=.
ch09	6669888	SNP67373	T	A	.	PASS	END=6669888;ChrB=ch09;StartB=8525892;EndB=8525892;Parent=SYN75;VarType=ShV;DupType=.
ch09	6669902	SNP67374	C	T	.	PASS	END=6669902;ChrB=ch09;StartB=8525906;EndB=8525906;Parent=SYN75;VarType=ShV;DupType=.
ch09	6669995	SNP67375	G	C	.	PASS	END=6669995;ChrB=ch09;StartB=8525999;EndB=8525999;Parent=SYN75;VarType=ShV;DupType=.
ch09	6670006	SNP67376	T	G	.	PASS	END=6670006;ChrB=ch09;StartB=8526010;EndB=8526010;Parent=SYN75;VarType=ShV;DupType=.
ch09	6670024	SNP67377	G	C	.	PASS	END=6670024;ChrB=ch09;StartB=8526028;EndB=8526028;Parent=SYN75;VarType=ShV;DupType=.
ch09	6670028	INS67378	C	CA	.	PASS	END=6670028;ChrB=ch09;StartB=8526032;EndB=8526033;Parent=SYN75;VarType=ShV;DupType=.
ch09	6670049	SNP67379	T	C	.	PASS	END=6670049;ChrB=ch09;StartB=8526054;EndB=8526054;Parent=SYN75;VarType=ShV;DupType=.
ch09	6670069	INS67380	T	TA	.	PASS	END=6670069;ChrB=ch09;StartB=8526074;EndB=8526075;Parent=SYN75;VarType=ShV;DupType=.
ch09	6670110	SNP67381	G	T	.	PASS	END=6670110;ChrB=ch09;StartB=8526116;EndB=8526116;Parent=SYN75;VarType=ShV;DupType=.
ch09	6670185	INS67382	A	ATATATAGGAAAG	.	PASS	END=6670185;ChrB=ch09;StartB=8526191;EndB=8526203;Parent=SYN75;VarType=ShV;DupType=.
ch09	6670276	SNP67383	T	C	.	PASS	END=6670276;ChrB=ch09;StartB=8526294;EndB=8526294;Parent=SYN75;VarType=ShV;DupType=.
ch09	6670330	SNP67384	T	A	.	PASS	END=6670330;ChrB=ch09;StartB=8526348;EndB=8526348;Parent=SYN75;VarType=ShV;DupType=.
ch09	6670340	SNP67385	A	G	.	PASS	END=6670340;ChrB=ch09;StartB=8526358;EndB=8526358;Parent=SYN75;VarType=ShV;DupType=.
ch09	6670371	SNP67386	G	A	.	PASS	END=6670371;ChrB=ch09;StartB=8526389;EndB=8526389;Parent=SYN75;VarType=ShV;DupType=.
ch09	6670402	SNP67387	C	A	.	PASS	END=6670402;ChrB=ch09;StartB=8526420;EndB=8526420;Parent=SYN75;VarType=ShV;DupType=.
ch09	6670433	SNP67388	A	C	.	PASS	END=6670433;ChrB=ch09;StartB=8526451;EndB=8526451;Parent=SYN75;VarType=ShV;DupType=.
ch09	6670476	SNP67389	C	A	.	PASS	END=6670476;ChrB=ch09;StartB=8526494;EndB=8526494;Parent=SYN75;VarType=ShV;DupType=.
ch09	6670510	SNP67390	A	C	.	PASS	END=6670510;ChrB=ch09;StartB=8526528;EndB=8526528;Parent=SYN75;VarType=ShV;DupType=.
ch09	6670520	SNP67391	G	A	.	PASS	END=6670520;ChrB=ch09;StartB=8526538;EndB=8526538;Parent=SYN75;VarType=ShV;DupType=.
ch09	6670550	SNP67392	A	T	.	PASS	END=6670550;ChrB=ch09;StartB=8526568;EndB=8526568;Parent=SYN75;VarType=ShV;DupType=.
ch09	6670668	SNP67393	T	C	.	PASS	END=6670668;ChrB=ch09;StartB=8526686;EndB=8526686;Parent=SYN75;VarType=ShV;DupType=.
ch09	6670696	SNP67394	T	A	.	PASS	END=6670696;ChrB=ch09;StartB=8526714;EndB=8526714;Parent=SYN75;VarType=ShV;DupType=.
ch09	6670814	INS67395	A	ATT	.	PASS	END=6670814;ChrB=ch09;StartB=8526832;EndB=8526834;Parent=SYN75;VarType=ShV;DupType=.
ch09	6670875	SNP67396	G	A	.	PASS	END=6670875;ChrB=ch09;StartB=8526895;EndB=8526895;Parent=SYN75;VarType=ShV;DupType=.
ch09	6670945	SNP67397	C	T	.	PASS	END=6670945;ChrB=ch09;StartB=8526965;EndB=8526965;Parent=SYN75;VarType=ShV;DupType=.
ch09	6670950	SNP67398	A	C	.	PASS	END=6670950;ChrB=ch09;StartB=8526970;EndB=8526970;Parent=SYN75;VarType=ShV;DupType=.
ch09	6670965	SNP67399	C	T	.	PASS	END=6670965;ChrB=ch09;StartB=8526985;EndB=8526985;Parent=SYN75;VarType=ShV;DupType=.
ch09	6670992	SNP67400	T	G	.	PASS	END=6670992;ChrB=ch09;StartB=8527012;EndB=8527012;Parent=SYN75;VarType=ShV;DupType=.
ch09	6671010	SNP67401	A	T	.	PASS	END=6671010;ChrB=ch09;StartB=8527030;EndB=8527030;Parent=SYN75;VarType=ShV;DupType=.
ch09	6671011	INS67402	T	TA	.	PASS	END=6671011;ChrB=ch09;StartB=8527031;EndB=8527032;Parent=SYN75;VarType=ShV;DupType=.
ch09	6671055	SNP67403	T	A	.	PASS	END=6671055;ChrB=ch09;StartB=8527076;EndB=8527076;Parent=SYN75;VarType=ShV;DupType=.
ch09	6671166	SNP67404	A	G	.	PASS	END=6671166;ChrB=ch09;StartB=8527187;EndB=8527187;Parent=SYN75;VarType=ShV;DupType=.
ch09	6671179	SNP67405	T	C	.	PASS	END=6671179;ChrB=ch09;StartB=8527200;EndB=8527200;Parent=SYN75;VarType=ShV;DupType=.
ch09	6671186	SNP67406	A	T	.	PASS	END=6671186;ChrB=ch09;StartB=8527207;EndB=8527207;Parent=SYN75;VarType=ShV;DupType=.
ch09	6671245	SNP67407	G	A	.	PASS	END=6671245;ChrB=ch09;StartB=8527266;EndB=8527266;Parent=SYN75;VarType=ShV;DupType=.
ch09	6671248	SNP67408	T	A	.	PASS	END=6671248;ChrB=ch09;StartB=8527269;EndB=8527269;Parent=SYN75;VarType=ShV;DupType=.
ch09	6671249	SNP67409	T	A	.	PASS	END=6671249;ChrB=ch09;StartB=8527270;EndB=8527270;Parent=SYN75;VarType=ShV;DupType=.
ch09	6671327	SNP67410	A	C	.	PASS	END=6671327;ChrB=ch09;StartB=8527348;EndB=8527348;Parent=SYN75;VarType=ShV;DupType=.
ch09	6671367	SNP67411	T	A	.	PASS	END=6671367;ChrB=ch09;StartB=8527388;EndB=8527388;Parent=SYN75;VarType=ShV;DupType=.
ch09	6671475	SNP67412	G	A	.	PASS	END=6671475;ChrB=ch09;StartB=8527496;EndB=8527496;Parent=SYN75;VarType=ShV;DupType=.
ch09	6671574	SNP67413	A	T	.	PASS	END=6671574;ChrB=ch09;StartB=8527595;EndB=8527595;Parent=SYN75;VarType=ShV;DupType=.
ch09	6671595	SNP67414	A	G	.	PASS	END=6671595;ChrB=ch09;StartB=8527616;EndB=8527616;Parent=SYN75;VarType=ShV;DupType=.
ch09	6671626	SNP67415	T	A	.	PASS	END=6671626;ChrB=ch09;StartB=8527647;EndB=8527647;Parent=SYN75;VarType=ShV;DupType=.
ch09	6671635	SNP67416	C	T	.	PASS	END=6671635;ChrB=ch09;StartB=8527656;EndB=8527656;Parent=SYN75;VarType=ShV;DupType=.
ch09	6671675	SNP67417	T	A	.	PASS	END=6671675;ChrB=ch09;StartB=8527696;EndB=8527696;Parent=SYN75;VarType=ShV;DupType=.
ch09	6671697	SNP67418	C	T	.	PASS	END=6671697;ChrB=ch09;StartB=8527718;EndB=8527718;Parent=SYN75;VarType=ShV;DupType=.
ch09	6671706	DEL67419	CA	C	.	PASS	END=6671707;ChrB=ch09;StartB=8527727;EndB=8527727;Parent=SYN75;VarType=ShV;DupType=.
ch09	6671744	SNP67420	G	A	.	PASS	END=6671744;ChrB=ch09;StartB=8527764;EndB=8527764;Parent=SYN75;VarType=ShV;DupType=.
ch09	6671752	SNP67421	A	T	.	PASS	END=6671752;ChrB=ch09;StartB=8527772;EndB=8527772;Parent=SYN75;VarType=ShV;DupType=.
ch09	6671766	SNP67422	C	A	.	PASS	END=6671766;ChrB=ch09;StartB=8527786;EndB=8527786;Parent=SYN75;VarType=ShV;DupType=.
ch09	6671812	SNP67423	A	G	.	PASS	END=6671812;ChrB=ch09;StartB=8527832;EndB=8527832;Parent=SYN75;VarType=ShV;DupType=.
ch09	6671828	SNP67424	A	C	.	PASS	END=6671828;ChrB=ch09;StartB=8527848;EndB=8527848;Parent=SYN75;VarType=ShV;DupType=.
ch09	6671940	SNP67425	T	C	.	PASS	END=6671940;ChrB=ch09;StartB=8527960;EndB=8527960;Parent=SYN75;VarType=ShV;DupType=.
ch09	6671950	SNP67426	T	C	.	PASS	END=6671950;ChrB=ch09;StartB=8527970;EndB=8527970;Parent=SYN75;VarType=ShV;DupType=.
ch09	6671958	INS67427	G	GGTTGT	.	PASS	END=6671958;ChrB=ch09;StartB=8527978;EndB=8527983;Parent=SYN75;VarType=ShV;DupType=.
ch09	6671964	SNP67428	T	C	.	PASS	END=6671964;ChrB=ch09;StartB=8527989;EndB=8527989;Parent=SYN75;VarType=ShV;DupType=.
ch09	6671969	SNP67429	A	T	.	PASS	END=6671969;ChrB=ch09;StartB=8527994;EndB=8527994;Parent=SYN75;VarType=ShV;DupType=.
ch09	6672003	SNP67430	T	C	.	PASS	END=6672003;ChrB=ch09;StartB=8528028;EndB=8528028;Parent=SYN75;VarType=ShV;DupType=.
ch09	6672023	INS67431	G	GT	.	PASS	END=6672023;ChrB=ch09;StartB=8528048;EndB=8528049;Parent=SYN75;VarType=ShV;DupType=.
ch09	6672083	SNP67432	T	C	.	PASS	END=6672083;ChrB=ch09;StartB=8528109;EndB=8528109;Parent=SYN75;VarType=ShV;DupType=.
ch09	6672095	SNP67433	T	C	.	PASS	END=6672095;ChrB=ch09;StartB=8528121;EndB=8528121;Parent=SYN75;VarType=ShV;DupType=.
ch09	6672155	SNP67434	G	C	.	PASS	END=6672155;ChrB=ch09;StartB=8528181;EndB=8528181;Parent=SYN75;VarType=ShV;DupType=.
ch09	6672178	SNP67435	A	G	.	PASS	END=6672178;ChrB=ch09;StartB=8528204;EndB=8528204;Parent=SYN75;VarType=ShV;DupType=.
ch09	6672212	SNP67436	C	T	.	PASS	END=6672212;ChrB=ch09;StartB=8528238;EndB=8528238;Parent=SYN75;VarType=ShV;DupType=.
ch09	6672229	DEL67437	CTG	C	.	PASS	END=6672231;ChrB=ch09;StartB=8528255;EndB=8528255;Parent=SYN75;VarType=ShV;DupType=.
ch09	6672235	SNP67438	T	C	.	PASS	END=6672235;ChrB=ch09;StartB=8528259;EndB=8528259;Parent=SYN75;VarType=ShV;DupType=.
ch09	6672238	SNP67439	G	A	.	PASS	END=6672238;ChrB=ch09;StartB=8528262;EndB=8528262;Parent=SYN75;VarType=ShV;DupType=.
ch09	6672263	SNP67440	T	C	.	PASS	END=6672263;ChrB=ch09;StartB=8528287;EndB=8528287;Parent=SYN75;VarType=ShV;DupType=.
ch09	6672302	SNP67441	G	A	.	PASS	END=6672302;ChrB=ch09;StartB=8528326;EndB=8528326;Parent=SYN75;VarType=ShV;DupType=.
ch09	6672305	SNP67442	C	A	.	PASS	END=6672305;ChrB=ch09;StartB=8528329;EndB=8528329;Parent=SYN75;VarType=ShV;DupType=.
ch09	6672317	INS67443	A	AT	.	PASS	END=6672317;ChrB=ch09;StartB=8528341;EndB=8528342;Parent=SYN75;VarType=ShV;DupType=.
ch09	6672332	SNP67444	C	A	.	PASS	END=6672332;ChrB=ch09;StartB=8528357;EndB=8528357;Parent=SYN75;VarType=ShV;DupType=.
ch09	6672359	SNP67445	T	A	.	PASS	END=6672359;ChrB=ch09;StartB=8528384;EndB=8528384;Parent=SYN75;VarType=ShV;DupType=.
ch09	6672397	SNP67446	C	T	.	PASS	END=6672397;ChrB=ch09;StartB=8528422;EndB=8528422;Parent=SYN75;VarType=ShV;DupType=.
ch09	6672400	SNP67447	A	C	.	PASS	END=6672400;ChrB=ch09;StartB=8528425;EndB=8528425;Parent=SYN75;VarType=ShV;DupType=.
ch09	6672448	SNP67448	T	C	.	PASS	END=6672448;ChrB=ch09;StartB=8528473;EndB=8528473;Parent=SYN75;VarType=ShV;DupType=.
ch09	6672508	SNP67449	A	G	.	PASS	END=6672508;ChrB=ch09;StartB=8528533;EndB=8528533;Parent=SYN75;VarType=ShV;DupType=.
ch09	6672511	SNP67450	A	G	.	PASS	END=6672511;ChrB=ch09;StartB=8528536;EndB=8528536;Parent=SYN75;VarType=ShV;DupType=.
ch09	6672551	SNP67451	T	C	.	PASS	END=6672551;ChrB=ch09;StartB=8528576;EndB=8528576;Parent=SYN75;VarType=ShV;DupType=.
ch09	6672556	SNP67452	G	T	.	PASS	END=6672556;ChrB=ch09;StartB=8528581;EndB=8528581;Parent=SYN75;VarType=ShV;DupType=.
ch09	6672570	SNP67453	A	G	.	PASS	END=6672570;ChrB=ch09;StartB=8528595;EndB=8528595;Parent=SYN75;VarType=ShV;DupType=.
ch09	6672583	SNP67454	C	G	.	PASS	END=6672583;ChrB=ch09;StartB=8528608;EndB=8528608;Parent=SYN75;VarType=ShV;DupType=.
ch09	6672587	INS67455	T	TA	.	PASS	END=6672587;ChrB=ch09;StartB=8528612;EndB=8528613;Parent=SYN75;VarType=ShV;DupType=.
ch09	6672639	SNP67456	C	T	.	PASS	END=6672639;ChrB=ch09;StartB=8528665;EndB=8528665;Parent=SYN75;VarType=ShV;DupType=.
ch09	6672666	SNP67457	A	G	.	PASS	END=6672666;ChrB=ch09;StartB=8528692;EndB=8528692;Parent=SYN75;VarType=ShV;DupType=.
ch09	6672690	INS67458	G	GTTGTGATA	.	PASS	END=6672690;ChrB=ch09;StartB=8528716;EndB=8528724;Parent=SYN75;VarType=ShV;DupType=.
ch09	6672704	SNP67459	A	G	.	PASS	END=6672704;ChrB=ch09;StartB=8528738;EndB=8528738;Parent=SYN75;VarType=ShV;DupType=.
ch09	6672734	SNP67460	T	C	.	PASS	END=6672734;ChrB=ch09;StartB=8528768;EndB=8528768;Parent=SYN75;VarType=ShV;DupType=.
ch09	6672740	SNP67461	A	G	.	PASS	END=6672740;ChrB=ch09;StartB=8528774;EndB=8528774;Parent=SYN75;VarType=ShV;DupType=.
ch09	6672748	SNP67462	C	T	.	PASS	END=6672748;ChrB=ch09;StartB=8528782;EndB=8528782;Parent=SYN75;VarType=ShV;DupType=.
ch09	6672777	SNP67463	T	C	.	PASS	END=6672777;ChrB=ch09;StartB=8528811;EndB=8528811;Parent=SYN75;VarType=ShV;DupType=.
ch09	6672811	SNP67464	T	A	.	PASS	END=6672811;ChrB=ch09;StartB=8528845;EndB=8528845;Parent=SYN75;VarType=ShV;DupType=.
ch09	6672817	SNP67465	A	G	.	PASS	END=6672817;ChrB=ch09;StartB=8528851;EndB=8528851;Parent=SYN75;VarType=ShV;DupType=.
ch09	6672824	SNP67466	A	C	.	PASS	END=6672824;ChrB=ch09;StartB=8528858;EndB=8528858;Parent=SYN75;VarType=ShV;DupType=.
ch09	6672856	SNP67467	T	C	.	PASS	END=6672856;ChrB=ch09;StartB=8528890;EndB=8528890;Parent=SYN75;VarType=ShV;DupType=.
ch09	6672874	SNP67468	T	C	.	PASS	END=6672874;ChrB=ch09;StartB=8528908;EndB=8528908;Parent=SYN75;VarType=ShV;DupType=.
ch09	6672910	SNP67469	T	A	.	PASS	END=6672910;ChrB=ch09;StartB=8528944;EndB=8528944;Parent=SYN75;VarType=ShV;DupType=.
ch09	6672917	INS67470	T	TTATACACATTAATATGTGATTTTAAAAGTATGATAAATAATAACTGTGTATCATATACATAATATGTTTTTTGATAAATTTGAATCAGTTTATAATATAGTATCAATTGTAGTCATTTGCAACAAATTTATAAGAGACATAATGTTAAAAGGTACTAAATATATTGAAAATCAACTGATTTATATCAAGTATAAAAATATAGTATCA	.	PASS	END=6672917;ChrB=ch09;StartB=8528951;EndB=8529158;Parent=SYN75;VarType=ShV;DupType=.
ch09	6672934	SNP67471	G	C	.	PASS	END=6672934;ChrB=ch09;StartB=8529175;EndB=8529175;Parent=SYN75;VarType=ShV;DupType=.
ch09	6672987	SNP67472	A	T	.	PASS	END=6672987;ChrB=ch09;StartB=8529228;EndB=8529228;Parent=SYN75;VarType=ShV;DupType=.
ch09	6673020	SNP67473	G	A	.	PASS	END=6673020;ChrB=ch09;StartB=8529261;EndB=8529261;Parent=SYN75;VarType=ShV;DupType=.
ch09	6673076	SNP67474	C	A	.	PASS	END=6673076;ChrB=ch09;StartB=8529317;EndB=8529317;Parent=SYN75;VarType=ShV;DupType=.
ch09	6673119	DEL67475	GTA	G	.	PASS	END=6673121;ChrB=ch09;StartB=8529360;EndB=8529360;Parent=SYN75;VarType=ShV;DupType=.
ch09	6673174	SNP67476	T	C	.	PASS	END=6673174;ChrB=ch09;StartB=8529413;EndB=8529413;Parent=SYN75;VarType=ShV;DupType=.
ch09	6673196	SNP67477	A	G	.	PASS	END=6673196;ChrB=ch09;StartB=8529435;EndB=8529435;Parent=SYN75;VarType=ShV;DupType=.
ch09	6673197	SNP67478	T	C	.	PASS	END=6673197;ChrB=ch09;StartB=8529436;EndB=8529436;Parent=SYN75;VarType=ShV;DupType=.
ch09	6673207	SNP67479	A	G	.	PASS	END=6673207;ChrB=ch09;StartB=8529446;EndB=8529446;Parent=SYN75;VarType=ShV;DupType=.
ch09	6673234	SNP67480	G	T	.	PASS	END=6673234;ChrB=ch09;StartB=8529473;EndB=8529473;Parent=SYN75;VarType=ShV;DupType=.
ch09	6673242	SNP67481	C	A	.	PASS	END=6673242;ChrB=ch09;StartB=8529481;EndB=8529481;Parent=SYN75;VarType=ShV;DupType=.
ch09	6673267	SNP67482	T	C	.	PASS	END=6673267;ChrB=ch09;StartB=8529506;EndB=8529506;Parent=SYN75;VarType=ShV;DupType=.
ch09	6673323	SNP67483	C	T	.	PASS	END=6673323;ChrB=ch09;StartB=8529562;EndB=8529562;Parent=SYN75;VarType=ShV;DupType=.
ch09	6673347	SNP67484	T	C	.	PASS	END=6673347;ChrB=ch09;StartB=8529586;EndB=8529586;Parent=SYN75;VarType=ShV;DupType=.
ch09	6673357	DEL67485	AC	A	.	PASS	END=6673358;ChrB=ch09;StartB=8529596;EndB=8529596;Parent=SYN75;VarType=ShV;DupType=.
ch09	6673418	SNP67486	C	T	.	PASS	END=6673418;ChrB=ch09;StartB=8529656;EndB=8529656;Parent=SYN75;VarType=ShV;DupType=.
ch09	6673436	SNP67487	A	G	.	PASS	END=6673436;ChrB=ch09;StartB=8529674;EndB=8529674;Parent=SYN75;VarType=ShV;DupType=.
ch09	6673447	SNP67488	G	A	.	PASS	END=6673447;ChrB=ch09;StartB=8529685;EndB=8529685;Parent=SYN75;VarType=ShV;DupType=.
ch09	6673484	SNP67489	A	T	.	PASS	END=6673484;ChrB=ch09;StartB=8529722;EndB=8529722;Parent=SYN75;VarType=ShV;DupType=.
ch09	6673561	SNP67490	G	T	.	PASS	END=6673561;ChrB=ch09;StartB=8529799;EndB=8529799;Parent=SYN75;VarType=ShV;DupType=.
ch09	6673577	SNP67491	C	T	.	PASS	END=6673577;ChrB=ch09;StartB=8529815;EndB=8529815;Parent=SYN75;VarType=ShV;DupType=.
ch09	6673587	SNP67492	A	C	.	PASS	END=6673587;ChrB=ch09;StartB=8529825;EndB=8529825;Parent=SYN75;VarType=ShV;DupType=.
ch09	6673635	SNP67493	G	A	.	PASS	END=6673635;ChrB=ch09;StartB=8529873;EndB=8529873;Parent=SYN75;VarType=ShV;DupType=.
ch09	6673680	SNP67494	T	C	.	PASS	END=6673680;ChrB=ch09;StartB=8529918;EndB=8529918;Parent=SYN75;VarType=ShV;DupType=.
ch09	6673768	SNP67495	A	G	.	PASS	END=6673768;ChrB=ch09;StartB=8530006;EndB=8530006;Parent=SYN75;VarType=ShV;DupType=.
ch09	6673813	SNP67496	A	G	.	PASS	END=6673813;ChrB=ch09;StartB=8530051;EndB=8530051;Parent=SYN75;VarType=ShV;DupType=.
ch09	6673820	SNP67497	T	C	.	PASS	END=6673820;ChrB=ch09;StartB=8530058;EndB=8530058;Parent=SYN75;VarType=ShV;DupType=.
ch09	6673824	DEL67498	GA	G	.	PASS	END=6673825;ChrB=ch09;StartB=8530062;EndB=8530062;Parent=SYN75;VarType=ShV;DupType=.
ch09	6673896	SNP67499	G	A	.	PASS	END=6673896;ChrB=ch09;StartB=8530133;EndB=8530133;Parent=SYN75;VarType=ShV;DupType=.
ch09	6673947	INS67500	T	TA	.	PASS	END=6673947;ChrB=ch09;StartB=8530184;EndB=8530185;Parent=SYN75;VarType=ShV;DupType=.
ch09	6673970	SNP67501	T	C	.	PASS	END=6673970;ChrB=ch09;StartB=8530208;EndB=8530208;Parent=SYN75;VarType=ShV;DupType=.
ch09	6673977	SNP67502	A	G	.	PASS	END=6673977;ChrB=ch09;StartB=8530215;EndB=8530215;Parent=SYN75;VarType=ShV;DupType=.
ch09	6674017	INS67503	T	TTTC	.	PASS	END=6674017;ChrB=ch09;StartB=8530255;EndB=8530258;Parent=SYN75;VarType=ShV;DupType=.
ch09	6674039	SNP67504	G	T	.	PASS	END=6674039;ChrB=ch09;StartB=8530280;EndB=8530280;Parent=SYN75;VarType=ShV;DupType=.
ch09	6674060	SNP67505	A	C	.	PASS	END=6674060;ChrB=ch09;StartB=8530301;EndB=8530301;Parent=SYN75;VarType=ShV;DupType=.
ch09	6674061	SNP67506	T	C	.	PASS	END=6674061;ChrB=ch09;StartB=8530302;EndB=8530302;Parent=SYN75;VarType=ShV;DupType=.
ch09	6674069	DEL67507	ATT	A	.	PASS	END=6674071;ChrB=ch09;StartB=8530310;EndB=8530310;Parent=SYN75;VarType=ShV;DupType=.
ch09	6674115	SNP67508	C	G	.	PASS	END=6674115;ChrB=ch09;StartB=8530354;EndB=8530354;Parent=SYN75;VarType=ShV;DupType=.
ch09	6674136	SNP67509	A	T	.	PASS	END=6674136;ChrB=ch09;StartB=8530375;EndB=8530375;Parent=SYN75;VarType=ShV;DupType=.
ch09	6674150	SNP67510	C	G	.	PASS	END=6674150;ChrB=ch09;StartB=8530389;EndB=8530389;Parent=SYN75;VarType=ShV;DupType=.
ch09	6674155	SNP67511	G	C	.	PASS	END=6674155;ChrB=ch09;StartB=8530394;EndB=8530394;Parent=SYN75;VarType=ShV;DupType=.
ch09	6674162	DEL67512	ATT	A	.	PASS	END=6674164;ChrB=ch09;StartB=8530401;EndB=8530401;Parent=SYN75;VarType=ShV;DupType=.
ch09	6674170	SNP67513	T	G	.	PASS	END=6674170;ChrB=ch09;StartB=8530407;EndB=8530407;Parent=SYN75;VarType=ShV;DupType=.
ch09	6674220	SNP67514	A	G	.	PASS	END=6674220;ChrB=ch09;StartB=8530457;EndB=8530457;Parent=SYN75;VarType=ShV;DupType=.
ch09	6674229	SNP67515	T	G	.	PASS	END=6674229;ChrB=ch09;StartB=8530466;EndB=8530466;Parent=SYN75;VarType=ShV;DupType=.
ch09	6674314	SNP67516	G	A	.	PASS	END=6674314;ChrB=ch09;StartB=8530551;EndB=8530551;Parent=SYN75;VarType=ShV;DupType=.
ch09	6674325	SNP67517	C	T	.	PASS	END=6674325;ChrB=ch09;StartB=8530562;EndB=8530562;Parent=SYN75;VarType=ShV;DupType=.
ch09	6674331	SNP67518	T	A	.	PASS	END=6674331;ChrB=ch09;StartB=8530568;EndB=8530568;Parent=SYN75;VarType=ShV;DupType=.
ch09	6674338	INS67519	A	AT	.	PASS	END=6674338;ChrB=ch09;StartB=8530575;EndB=8530576;Parent=SYN75;VarType=ShV;DupType=.
ch09	6674384	SNP67520	G	A	.	PASS	END=6674384;ChrB=ch09;StartB=8530622;EndB=8530622;Parent=SYN75;VarType=ShV;DupType=.
ch09	6674412	SNP67521	T	G	.	PASS	END=6674412;ChrB=ch09;StartB=8530650;EndB=8530650;Parent=SYN75;VarType=ShV;DupType=.
ch09	6674416	SNP67522	G	C	.	PASS	END=6674416;ChrB=ch09;StartB=8530654;EndB=8530654;Parent=SYN75;VarType=ShV;DupType=.
ch09	6674422	SNP67523	G	T	.	PASS	END=6674422;ChrB=ch09;StartB=8530660;EndB=8530660;Parent=SYN75;VarType=ShV;DupType=.
ch09	6674441	SNP67524	A	G	.	PASS	END=6674441;ChrB=ch09;StartB=8530679;EndB=8530679;Parent=SYN75;VarType=ShV;DupType=.
ch09	6674444	SNP67525	A	G	.	PASS	END=6674444;ChrB=ch09;StartB=8530682;EndB=8530682;Parent=SYN75;VarType=ShV;DupType=.
ch09	6674452	SNP67526	A	G	.	PASS	END=6674452;ChrB=ch09;StartB=8530690;EndB=8530690;Parent=SYN75;VarType=ShV;DupType=.
ch09	6674455	SNP67527	A	T	.	PASS	END=6674455;ChrB=ch09;StartB=8530693;EndB=8530693;Parent=SYN75;VarType=ShV;DupType=.
ch09	6674522	SNP67528	C	T	.	PASS	END=6674522;ChrB=ch09;StartB=8530760;EndB=8530760;Parent=SYN75;VarType=ShV;DupType=.
ch09	6674615	SNP67529	T	A	.	PASS	END=6674615;ChrB=ch09;StartB=8530853;EndB=8530853;Parent=SYN75;VarType=ShV;DupType=.
ch09	6674617	SNP67530	T	A	.	PASS	END=6674617;ChrB=ch09;StartB=8530855;EndB=8530855;Parent=SYN75;VarType=ShV;DupType=.
ch09	6674618	SNP67531	G	A	.	PASS	END=6674618;ChrB=ch09;StartB=8530856;EndB=8530856;Parent=SYN75;VarType=ShV;DupType=.
ch09	6674642	SNP67532	A	G	.	PASS	END=6674642;ChrB=ch09;StartB=8530880;EndB=8530880;Parent=SYN75;VarType=ShV;DupType=.
ch09	6674688	SNP67533	A	C	.	PASS	END=6674688;ChrB=ch09;StartB=8530926;EndB=8530926;Parent=SYN75;VarType=ShV;DupType=.
ch09	6674711	INS67534	C	CA	.	PASS	END=6674711;ChrB=ch09;StartB=8530949;EndB=8530950;Parent=SYN75;VarType=ShV;DupType=.
ch09	6674716	SNP67535	T	C	.	PASS	END=6674716;ChrB=ch09;StartB=8530955;EndB=8530955;Parent=SYN75;VarType=ShV;DupType=.
ch09	6674723	SNP67536	T	A	.	PASS	END=6674723;ChrB=ch09;StartB=8530962;EndB=8530962;Parent=SYN75;VarType=ShV;DupType=.
ch09	6674730	DEL67537	TC	T	.	PASS	END=6674731;ChrB=ch09;StartB=8530969;EndB=8530969;Parent=SYN75;VarType=ShV;DupType=.
ch09	6674774	SNP67538	T	C	.	PASS	END=6674774;ChrB=ch09;StartB=8531012;EndB=8531012;Parent=SYN75;VarType=ShV;DupType=.
ch09	6674837	SNP67539	C	T	.	PASS	END=6674837;ChrB=ch09;StartB=8531075;EndB=8531075;Parent=SYN75;VarType=ShV;DupType=.
ch09	6674839	SNP67540	T	C	.	PASS	END=6674839;ChrB=ch09;StartB=8531077;EndB=8531077;Parent=SYN75;VarType=ShV;DupType=.
ch09	6674868	SNP67541	T	C	.	PASS	END=6674868;ChrB=ch09;StartB=8531106;EndB=8531106;Parent=SYN75;VarType=ShV;DupType=.
ch09	6674925	INS67542	C	CACCCAATGAT	.	PASS	END=6674925;ChrB=ch09;StartB=8531163;EndB=8531173;Parent=SYN75;VarType=ShV;DupType=.
ch09	6674946	SNP67543	C	T	.	PASS	END=6674946;ChrB=ch09;StartB=8531194;EndB=8531194;Parent=SYN75;VarType=ShV;DupType=.
ch09	6674974	SNP67544	G	A	.	PASS	END=6674974;ChrB=ch09;StartB=8531222;EndB=8531222;Parent=SYN75;VarType=ShV;DupType=.
ch09	6674980	SNP67545	A	C	.	PASS	END=6674980;ChrB=ch09;StartB=8531228;EndB=8531228;Parent=SYN75;VarType=ShV;DupType=.
ch09	6675005	SNP67546	A	T	.	PASS	END=6675005;ChrB=ch09;StartB=8531253;EndB=8531253;Parent=SYN75;VarType=ShV;DupType=.
ch09	6675006	SNP67547	A	T	.	PASS	END=6675006;ChrB=ch09;StartB=8531254;EndB=8531254;Parent=SYN75;VarType=ShV;DupType=.
ch09	6675014	SNP67548	T	G	.	PASS	END=6675014;ChrB=ch09;StartB=8531262;EndB=8531262;Parent=SYN75;VarType=ShV;DupType=.
ch09	6675039	SNP67549	G	T	.	PASS	END=6675039;ChrB=ch09;StartB=8531287;EndB=8531287;Parent=SYN75;VarType=ShV;DupType=.
ch09	6675082	SNP67550	G	T	.	PASS	END=6675082;ChrB=ch09;StartB=8531330;EndB=8531330;Parent=SYN75;VarType=ShV;DupType=.
ch09	6675083	DEL67551	CT	C	.	PASS	END=6675084;ChrB=ch09;StartB=8531331;EndB=8531331;Parent=SYN75;VarType=ShV;DupType=.
ch09	6675123	SNP67552	T	A	.	PASS	END=6675123;ChrB=ch09;StartB=8531370;EndB=8531370;Parent=SYN75;VarType=ShV;DupType=.
ch09	6675126	SNP67553	A	T	.	PASS	END=6675126;ChrB=ch09;StartB=8531373;EndB=8531373;Parent=SYN75;VarType=ShV;DupType=.
ch09	6675190	SNP67554	T	C	.	PASS	END=6675190;ChrB=ch09;StartB=8531437;EndB=8531437;Parent=SYN75;VarType=ShV;DupType=.
ch09	6675218	SNP67555	C	T	.	PASS	END=6675218;ChrB=ch09;StartB=8531465;EndB=8531465;Parent=SYN75;VarType=ShV;DupType=.
ch09	6675286	SNP67556	T	C	.	PASS	END=6675286;ChrB=ch09;StartB=8531533;EndB=8531533;Parent=SYN75;VarType=ShV;DupType=.
ch09	6675297	SNP67557	G	C	.	PASS	END=6675297;ChrB=ch09;StartB=8531544;EndB=8531544;Parent=SYN75;VarType=ShV;DupType=.
ch09	6675310	SNP67558	C	T	.	PASS	END=6675310;ChrB=ch09;StartB=8531557;EndB=8531557;Parent=SYN75;VarType=ShV;DupType=.
ch09	6675377	HDR311	N	<HDR>	.	PASS	END=6880022;ChrB=ch09;StartB=8531624;EndB=8561047;Parent=SYN75;VarType=ShV;DupType=.
ch09	6880023	SYNAL340	N	<SYNAL>	.	PASS	END=6883160;ChrB=ch09;StartB=8561048;EndB=8564225;Parent=SYN75;VarType=.;DupType=.
ch09	6880048	SNP67559	T	G	.	PASS	END=6880048;ChrB=ch09;StartB=8561073;EndB=8561073;Parent=SYN75;VarType=ShV;DupType=.
ch09	6880057	SNP67560	C	T	.	PASS	END=6880057;ChrB=ch09;StartB=8561082;EndB=8561082;Parent=SYN75;VarType=ShV;DupType=.
ch09	6880062	SNP67561	T	C	.	PASS	END=6880062;ChrB=ch09;StartB=8561087;EndB=8561087;Parent=SYN75;VarType=ShV;DupType=.
ch09	6880097	SNP67562	T	C	.	PASS	END=6880097;ChrB=ch09;StartB=8561122;EndB=8561122;Parent=SYN75;VarType=ShV;DupType=.
ch09	6880104	SNP67563	C	G	.	PASS	END=6880104;ChrB=ch09;StartB=8561129;EndB=8561129;Parent=SYN75;VarType=ShV;DupType=.
ch09	6880138	SNP67564	A	G	.	PASS	END=6880138;ChrB=ch09;StartB=8561163;EndB=8561163;Parent=SYN75;VarType=ShV;DupType=.
ch09	6880149	SNP67565	G	A	.	PASS	END=6880149;ChrB=ch09;StartB=8561174;EndB=8561174;Parent=SYN75;VarType=ShV;DupType=.
ch09	6880156	SNP67566	A	G	.	PASS	END=6880156;ChrB=ch09;StartB=8561181;EndB=8561181;Parent=SYN75;VarType=ShV;DupType=.
ch09	6880185	SNP67567	C	A	.	PASS	END=6880185;ChrB=ch09;StartB=8561210;EndB=8561210;Parent=SYN75;VarType=ShV;DupType=.
ch09	6880187	SNP67568	G	A	.	PASS	END=6880187;ChrB=ch09;StartB=8561212;EndB=8561212;Parent=SYN75;VarType=ShV;DupType=.
ch09	6880194	SNP67569	T	C	.	PASS	END=6880194;ChrB=ch09;StartB=8561219;EndB=8561219;Parent=SYN75;VarType=ShV;DupType=.
ch09	6880201	DEL67570	TG	T	.	PASS	END=6880202;ChrB=ch09;StartB=8561226;EndB=8561226;Parent=SYN75;VarType=ShV;DupType=.
ch09	6880225	SNP67571	T	C	.	PASS	END=6880225;ChrB=ch09;StartB=8561249;EndB=8561249;Parent=SYN75;VarType=ShV;DupType=.
ch09	6880239	INS67572	T	TATCAACTTATGGACGTGGCTTAGACATTGCACA	.	PASS	END=6880239;ChrB=ch09;StartB=8561263;EndB=8561296;Parent=SYN75;VarType=ShV;DupType=.
ch09	6880253	SNP67573	C	T	.	PASS	END=6880253;ChrB=ch09;StartB=8561310;EndB=8561310;Parent=SYN75;VarType=ShV;DupType=.
ch09	6880274	SNP67574	C	A	.	PASS	END=6880274;ChrB=ch09;StartB=8561331;EndB=8561331;Parent=SYN75;VarType=ShV;DupType=.
ch09	6880289	SNP67575	G	A	.	PASS	END=6880289;ChrB=ch09;StartB=8561346;EndB=8561346;Parent=SYN75;VarType=ShV;DupType=.
ch09	6880296	SNP67576	A	C	.	PASS	END=6880296;ChrB=ch09;StartB=8561353;EndB=8561353;Parent=SYN75;VarType=ShV;DupType=.
ch09	6880324	SNP67577	C	T	.	PASS	END=6880324;ChrB=ch09;StartB=8561381;EndB=8561381;Parent=SYN75;VarType=ShV;DupType=.
ch09	6880332	SNP67578	A	C	.	PASS	END=6880332;ChrB=ch09;StartB=8561389;EndB=8561389;Parent=SYN75;VarType=ShV;DupType=.
ch09	6880374	SNP67579	G	A	.	PASS	END=6880374;ChrB=ch09;StartB=8561431;EndB=8561431;Parent=SYN75;VarType=ShV;DupType=.
ch09	6880405	SNP67580	A	T	.	PASS	END=6880405;ChrB=ch09;StartB=8561462;EndB=8561462;Parent=SYN75;VarType=ShV;DupType=.
ch09	6880445	SNP67581	A	T	.	PASS	END=6880445;ChrB=ch09;StartB=8561502;EndB=8561502;Parent=SYN75;VarType=ShV;DupType=.
ch09	6880450	SNP67582	A	C	.	PASS	END=6880450;ChrB=ch09;StartB=8561507;EndB=8561507;Parent=SYN75;VarType=ShV;DupType=.
ch09	6880491	SNP67583	A	G	.	PASS	END=6880491;ChrB=ch09;StartB=8561548;EndB=8561548;Parent=SYN75;VarType=ShV;DupType=.
ch09	6880495	SNP67584	T	A	.	PASS	END=6880495;ChrB=ch09;StartB=8561552;EndB=8561552;Parent=SYN75;VarType=ShV;DupType=.
ch09	6880510	SNP67585	A	G	.	PASS	END=6880510;ChrB=ch09;StartB=8561567;EndB=8561567;Parent=SYN75;VarType=ShV;DupType=.
ch09	6880549	SNP67586	T	C	.	PASS	END=6880549;ChrB=ch09;StartB=8561606;EndB=8561606;Parent=SYN75;VarType=ShV;DupType=.
ch09	6880561	SNP67587	T	C	.	PASS	END=6880561;ChrB=ch09;StartB=8561618;EndB=8561618;Parent=SYN75;VarType=ShV;DupType=.
ch09	6880674	SNP67588	C	T	.	PASS	END=6880674;ChrB=ch09;StartB=8561731;EndB=8561731;Parent=SYN75;VarType=ShV;DupType=.
ch09	6880689	SNP67589	C	A	.	PASS	END=6880689;ChrB=ch09;StartB=8561746;EndB=8561746;Parent=SYN75;VarType=ShV;DupType=.
ch09	6880694	SNP67590	C	A	.	PASS	END=6880694;ChrB=ch09;StartB=8561751;EndB=8561751;Parent=SYN75;VarType=ShV;DupType=.
ch09	6880708	SNP67591	T	A	.	PASS	END=6880708;ChrB=ch09;StartB=8561765;EndB=8561765;Parent=SYN75;VarType=ShV;DupType=.
ch09	6880714	SNP67592	A	C	.	PASS	END=6880714;ChrB=ch09;StartB=8561771;EndB=8561771;Parent=SYN75;VarType=ShV;DupType=.
ch09	6880739	SNP67593	A	T	.	PASS	END=6880739;ChrB=ch09;StartB=8561796;EndB=8561796;Parent=SYN75;VarType=ShV;DupType=.
ch09	6880741	DEL67594	AC	A	.	PASS	END=6880742;ChrB=ch09;StartB=8561798;EndB=8561798;Parent=SYN75;VarType=ShV;DupType=.
ch09	6880772	SNP67595	A	C	.	PASS	END=6880772;ChrB=ch09;StartB=8561828;EndB=8561828;Parent=SYN75;VarType=ShV;DupType=.
ch09	6880792	INS67596	T	TTGTGGTAAG	.	PASS	END=6880792;ChrB=ch09;StartB=8561848;EndB=8561857;Parent=SYN75;VarType=ShV;DupType=.
ch09	6880852	SNP67597	C	A	.	PASS	END=6880852;ChrB=ch09;StartB=8561917;EndB=8561917;Parent=SYN75;VarType=ShV;DupType=.
ch09	6880897	SNP67598	T	A	.	PASS	END=6880897;ChrB=ch09;StartB=8561962;EndB=8561962;Parent=SYN75;VarType=ShV;DupType=.
ch09	6880898	SNP67599	G	A	.	PASS	END=6880898;ChrB=ch09;StartB=8561963;EndB=8561963;Parent=SYN75;VarType=ShV;DupType=.
ch09	6880900	SNP67600	A	C	.	PASS	END=6880900;ChrB=ch09;StartB=8561965;EndB=8561965;Parent=SYN75;VarType=ShV;DupType=.
ch09	6880926	SNP67601	G	A	.	PASS	END=6880926;ChrB=ch09;StartB=8561991;EndB=8561991;Parent=SYN75;VarType=ShV;DupType=.
ch09	6880938	SNP67602	C	G	.	PASS	END=6880938;ChrB=ch09;StartB=8562003;EndB=8562003;Parent=SYN75;VarType=ShV;DupType=.
ch09	6880952	DEL67603	AG	A	.	PASS	END=6880953;ChrB=ch09;StartB=8562017;EndB=8562017;Parent=SYN75;VarType=ShV;DupType=.
ch09	6880981	SNP67604	G	A	.	PASS	END=6880981;ChrB=ch09;StartB=8562045;EndB=8562045;Parent=SYN75;VarType=ShV;DupType=.
ch09	6880999	SNP67605	G	T	.	PASS	END=6880999;ChrB=ch09;StartB=8562063;EndB=8562063;Parent=SYN75;VarType=ShV;DupType=.
ch09	6881010	SNP67606	C	T	.	PASS	END=6881010;ChrB=ch09;StartB=8562074;EndB=8562074;Parent=SYN75;VarType=ShV;DupType=.
ch09	6881060	SNP67607	C	A	.	PASS	END=6881060;ChrB=ch09;StartB=8562124;EndB=8562124;Parent=SYN75;VarType=ShV;DupType=.
ch09	6881061	SNP67608	A	C	.	PASS	END=6881061;ChrB=ch09;StartB=8562125;EndB=8562125;Parent=SYN75;VarType=ShV;DupType=.
ch09	6881088	SNP67609	G	C	.	PASS	END=6881088;ChrB=ch09;StartB=8562152;EndB=8562152;Parent=SYN75;VarType=ShV;DupType=.
ch09	6881105	SNP67610	T	G	.	PASS	END=6881105;ChrB=ch09;StartB=8562169;EndB=8562169;Parent=SYN75;VarType=ShV;DupType=.
ch09	6881121	SNP67611	A	G	.	PASS	END=6881121;ChrB=ch09;StartB=8562185;EndB=8562185;Parent=SYN75;VarType=ShV;DupType=.
ch09	6881129	SNP67612	T	G	.	PASS	END=6881129;ChrB=ch09;StartB=8562193;EndB=8562193;Parent=SYN75;VarType=ShV;DupType=.
ch09	6881158	DEL67613	TG	T	.	PASS	END=6881159;ChrB=ch09;StartB=8562222;EndB=8562222;Parent=SYN75;VarType=ShV;DupType=.
ch09	6881165	SNP67614	T	C	.	PASS	END=6881165;ChrB=ch09;StartB=8562228;EndB=8562228;Parent=SYN75;VarType=ShV;DupType=.
ch09	6881238	SNP67615	G	A	.	PASS	END=6881238;ChrB=ch09;StartB=8562301;EndB=8562301;Parent=SYN75;VarType=ShV;DupType=.
ch09	6881247	SNP67616	A	G	.	PASS	END=6881247;ChrB=ch09;StartB=8562310;EndB=8562310;Parent=SYN75;VarType=ShV;DupType=.
ch09	6881320	SNP67617	C	G	.	PASS	END=6881320;ChrB=ch09;StartB=8562383;EndB=8562383;Parent=SYN75;VarType=ShV;DupType=.
ch09	6881330	SNP67618	A	G	.	PASS	END=6881330;ChrB=ch09;StartB=8562393;EndB=8562393;Parent=SYN75;VarType=ShV;DupType=.
ch09	6881368	INS67619	A	AG	.	PASS	END=6881368;ChrB=ch09;StartB=8562431;EndB=8562432;Parent=SYN75;VarType=ShV;DupType=.
ch09	6881390	SNP67620	A	G	.	PASS	END=6881390;ChrB=ch09;StartB=8562454;EndB=8562454;Parent=SYN75;VarType=ShV;DupType=.
ch09	6881407	SNP67621	G	T	.	PASS	END=6881407;ChrB=ch09;StartB=8562471;EndB=8562471;Parent=SYN75;VarType=ShV;DupType=.
ch09	6881413	SNP67622	A	T	.	PASS	END=6881413;ChrB=ch09;StartB=8562477;EndB=8562477;Parent=SYN75;VarType=ShV;DupType=.
ch09	6881417	SNP67623	C	T	.	PASS	END=6881417;ChrB=ch09;StartB=8562481;EndB=8562481;Parent=SYN75;VarType=ShV;DupType=.
ch09	6881448	INS67624	T	TG	.	PASS	END=6881448;ChrB=ch09;StartB=8562512;EndB=8562513;Parent=SYN75;VarType=ShV;DupType=.
ch09	6881450	SNP67625	T	G	.	PASS	END=6881450;ChrB=ch09;StartB=8562515;EndB=8562515;Parent=SYN75;VarType=ShV;DupType=.
ch09	6881476	SNP67626	G	A	.	PASS	END=6881476;ChrB=ch09;StartB=8562541;EndB=8562541;Parent=SYN75;VarType=ShV;DupType=.
ch09	6881479	SNP67627	C	A	.	PASS	END=6881479;ChrB=ch09;StartB=8562544;EndB=8562544;Parent=SYN75;VarType=ShV;DupType=.
ch09	6881496	SNP67628	A	C	.	PASS	END=6881496;ChrB=ch09;StartB=8562561;EndB=8562561;Parent=SYN75;VarType=ShV;DupType=.
ch09	6881501	SNP67629	T	C	.	PASS	END=6881501;ChrB=ch09;StartB=8562566;EndB=8562566;Parent=SYN75;VarType=ShV;DupType=.
ch09	6881537	SNP67630	G	T	.	PASS	END=6881537;ChrB=ch09;StartB=8562602;EndB=8562602;Parent=SYN75;VarType=ShV;DupType=.
ch09	6881542	SNP67631	T	C	.	PASS	END=6881542;ChrB=ch09;StartB=8562607;EndB=8562607;Parent=SYN75;VarType=ShV;DupType=.
ch09	6881543	SNP67632	C	T	.	PASS	END=6881543;ChrB=ch09;StartB=8562608;EndB=8562608;Parent=SYN75;VarType=ShV;DupType=.
ch09	6881590	SNP67633	C	T	.	PASS	END=6881590;ChrB=ch09;StartB=8562655;EndB=8562655;Parent=SYN75;VarType=ShV;DupType=.
ch09	6881636	SNP67634	T	A	.	PASS	END=6881636;ChrB=ch09;StartB=8562701;EndB=8562701;Parent=SYN75;VarType=ShV;DupType=.
ch09	6881647	SNP67635	T	G	.	PASS	END=6881647;ChrB=ch09;StartB=8562712;EndB=8562712;Parent=SYN75;VarType=ShV;DupType=.
ch09	6881743	SNP67636	A	G	.	PASS	END=6881743;ChrB=ch09;StartB=8562808;EndB=8562808;Parent=SYN75;VarType=ShV;DupType=.
ch09	6881753	SNP67637	A	G	.	PASS	END=6881753;ChrB=ch09;StartB=8562818;EndB=8562818;Parent=SYN75;VarType=ShV;DupType=.
ch09	6881757	SNP67638	T	G	.	PASS	END=6881757;ChrB=ch09;StartB=8562822;EndB=8562822;Parent=SYN75;VarType=ShV;DupType=.
ch09	6881771	SNP67639	T	G	.	PASS	END=6881771;ChrB=ch09;StartB=8562836;EndB=8562836;Parent=SYN75;VarType=ShV;DupType=.
ch09	6881809	SNP67640	T	A	.	PASS	END=6881809;ChrB=ch09;StartB=8562874;EndB=8562874;Parent=SYN75;VarType=ShV;DupType=.
ch09	6881879	SNP67641	T	C	.	PASS	END=6881879;ChrB=ch09;StartB=8562944;EndB=8562944;Parent=SYN75;VarType=ShV;DupType=.
ch09	6881882	SNP67642	G	A	.	PASS	END=6881882;ChrB=ch09;StartB=8562947;EndB=8562947;Parent=SYN75;VarType=ShV;DupType=.
ch09	6881928	SNP67643	T	A	.	PASS	END=6881928;ChrB=ch09;StartB=8562993;EndB=8562993;Parent=SYN75;VarType=ShV;DupType=.
ch09	6881933	SNP67644	A	G	.	PASS	END=6881933;ChrB=ch09;StartB=8562998;EndB=8562998;Parent=SYN75;VarType=ShV;DupType=.
ch09	6881981	SNP67645	T	G	.	PASS	END=6881981;ChrB=ch09;StartB=8563046;EndB=8563046;Parent=SYN75;VarType=ShV;DupType=.
ch09	6882018	SNP67646	T	A	.	PASS	END=6882018;ChrB=ch09;StartB=8563083;EndB=8563083;Parent=SYN75;VarType=ShV;DupType=.
ch09	6882032	SNP67647	T	A	.	PASS	END=6882032;ChrB=ch09;StartB=8563097;EndB=8563097;Parent=SYN75;VarType=ShV;DupType=.
ch09	6882033	SNP67648	T	C	.	PASS	END=6882033;ChrB=ch09;StartB=8563098;EndB=8563098;Parent=SYN75;VarType=ShV;DupType=.
ch09	6882041	SNP67649	C	T	.	PASS	END=6882041;ChrB=ch09;StartB=8563106;EndB=8563106;Parent=SYN75;VarType=ShV;DupType=.
ch09	6882057	SNP67650	C	T	.	PASS	END=6882057;ChrB=ch09;StartB=8563122;EndB=8563122;Parent=SYN75;VarType=ShV;DupType=.
ch09	6882059	SNP67651	C	T	.	PASS	END=6882059;ChrB=ch09;StartB=8563124;EndB=8563124;Parent=SYN75;VarType=ShV;DupType=.
ch09	6882062	SNP67652	G	A	.	PASS	END=6882062;ChrB=ch09;StartB=8563127;EndB=8563127;Parent=SYN75;VarType=ShV;DupType=.
ch09	6882113	SNP67653	C	G	.	PASS	END=6882113;ChrB=ch09;StartB=8563178;EndB=8563178;Parent=SYN75;VarType=ShV;DupType=.
ch09	6882115	SNP67654	C	T	.	PASS	END=6882115;ChrB=ch09;StartB=8563180;EndB=8563180;Parent=SYN75;VarType=ShV;DupType=.
ch09	6882123	SNP67655	A	G	.	PASS	END=6882123;ChrB=ch09;StartB=8563188;EndB=8563188;Parent=SYN75;VarType=ShV;DupType=.
ch09	6882139	SNP67656	C	A	.	PASS	END=6882139;ChrB=ch09;StartB=8563204;EndB=8563204;Parent=SYN75;VarType=ShV;DupType=.
ch09	6882155	SNP67657	A	T	.	PASS	END=6882155;ChrB=ch09;StartB=8563220;EndB=8563220;Parent=SYN75;VarType=ShV;DupType=.
ch09	6882165	SNP67658	C	G	.	PASS	END=6882165;ChrB=ch09;StartB=8563230;EndB=8563230;Parent=SYN75;VarType=ShV;DupType=.
ch09	6882176	SNP67659	G	T	.	PASS	END=6882176;ChrB=ch09;StartB=8563241;EndB=8563241;Parent=SYN75;VarType=ShV;DupType=.
ch09	6882177	SNP67660	G	A	.	PASS	END=6882177;ChrB=ch09;StartB=8563242;EndB=8563242;Parent=SYN75;VarType=ShV;DupType=.
ch09	6882237	SNP67661	A	G	.	PASS	END=6882237;ChrB=ch09;StartB=8563302;EndB=8563302;Parent=SYN75;VarType=ShV;DupType=.
ch09	6882269	SNP67662	T	G	.	PASS	END=6882269;ChrB=ch09;StartB=8563334;EndB=8563334;Parent=SYN75;VarType=ShV;DupType=.
ch09	6882276	SNP67663	G	T	.	PASS	END=6882276;ChrB=ch09;StartB=8563341;EndB=8563341;Parent=SYN75;VarType=ShV;DupType=.
ch09	6882329	SNP67664	T	C	.	PASS	END=6882329;ChrB=ch09;StartB=8563394;EndB=8563394;Parent=SYN75;VarType=ShV;DupType=.
ch09	6882373	SNP67665	A	C	.	PASS	END=6882373;ChrB=ch09;StartB=8563438;EndB=8563438;Parent=SYN75;VarType=ShV;DupType=.
ch09	6882414	SNP67666	A	G	.	PASS	END=6882414;ChrB=ch09;StartB=8563479;EndB=8563479;Parent=SYN75;VarType=ShV;DupType=.
ch09	6882419	SNP67667	T	G	.	PASS	END=6882419;ChrB=ch09;StartB=8563484;EndB=8563484;Parent=SYN75;VarType=ShV;DupType=.
ch09	6882442	SNP67668	C	A	.	PASS	END=6882442;ChrB=ch09;StartB=8563507;EndB=8563507;Parent=SYN75;VarType=ShV;DupType=.
ch09	6882447	SNP67669	T	C	.	PASS	END=6882447;ChrB=ch09;StartB=8563512;EndB=8563512;Parent=SYN75;VarType=ShV;DupType=.
ch09	6882481	SNP67670	C	A	.	PASS	END=6882481;ChrB=ch09;StartB=8563546;EndB=8563546;Parent=SYN75;VarType=ShV;DupType=.
ch09	6882485	SNP67671	G	C	.	PASS	END=6882485;ChrB=ch09;StartB=8563550;EndB=8563550;Parent=SYN75;VarType=ShV;DupType=.
ch09	6882489	SNP67672	T	C	.	PASS	END=6882489;ChrB=ch09;StartB=8563554;EndB=8563554;Parent=SYN75;VarType=ShV;DupType=.
ch09	6882500	SNP67673	G	A	.	PASS	END=6882500;ChrB=ch09;StartB=8563565;EndB=8563565;Parent=SYN75;VarType=ShV;DupType=.
ch09	6882502	SNP67674	G	T	.	PASS	END=6882502;ChrB=ch09;StartB=8563567;EndB=8563567;Parent=SYN75;VarType=ShV;DupType=.
ch09	6882510	SNP67675	C	T	.	PASS	END=6882510;ChrB=ch09;StartB=8563575;EndB=8563575;Parent=SYN75;VarType=ShV;DupType=.
ch09	6882511	SNP67676	C	T	.	PASS	END=6882511;ChrB=ch09;StartB=8563576;EndB=8563576;Parent=SYN75;VarType=ShV;DupType=.
ch09	6882570	SNP67677	A	G	.	PASS	END=6882570;ChrB=ch09;StartB=8563635;EndB=8563635;Parent=SYN75;VarType=ShV;DupType=.
ch09	6882621	SNP67678	T	G	.	PASS	END=6882621;ChrB=ch09;StartB=8563686;EndB=8563686;Parent=SYN75;VarType=ShV;DupType=.
ch09	6882710	SNP67679	A	G	.	PASS	END=6882710;ChrB=ch09;StartB=8563775;EndB=8563775;Parent=SYN75;VarType=ShV;DupType=.
ch09	6882758	SNP67680	T	G	.	PASS	END=6882758;ChrB=ch09;StartB=8563823;EndB=8563823;Parent=SYN75;VarType=ShV;DupType=.
ch09	6882781	SNP67681	C	T	.	PASS	END=6882781;ChrB=ch09;StartB=8563846;EndB=8563846;Parent=SYN75;VarType=ShV;DupType=.
ch09	6882797	SNP67682	C	T	.	PASS	END=6882797;ChrB=ch09;StartB=8563862;EndB=8563862;Parent=SYN75;VarType=ShV;DupType=.
ch09	6882814	SNP67683	T	C	.	PASS	END=6882814;ChrB=ch09;StartB=8563879;EndB=8563879;Parent=SYN75;VarType=ShV;DupType=.
ch09	6882829	SNP67684	G	A	.	PASS	END=6882829;ChrB=ch09;StartB=8563894;EndB=8563894;Parent=SYN75;VarType=ShV;DupType=.
ch09	6882833	SNP67685	G	T	.	PASS	END=6882833;ChrB=ch09;StartB=8563898;EndB=8563898;Parent=SYN75;VarType=ShV;DupType=.
ch09	6882909	SNP67686	C	G	.	PASS	END=6882909;ChrB=ch09;StartB=8563974;EndB=8563974;Parent=SYN75;VarType=ShV;DupType=.
ch09	6882912	SNP67687	T	G	.	PASS	END=6882912;ChrB=ch09;StartB=8563977;EndB=8563977;Parent=SYN75;VarType=ShV;DupType=.
ch09	6882952	SNP67688	C	A	.	PASS	END=6882952;ChrB=ch09;StartB=8564017;EndB=8564017;Parent=SYN75;VarType=ShV;DupType=.
ch09	6883024	SNP67689	T	C	.	PASS	END=6883024;ChrB=ch09;StartB=8564089;EndB=8564089;Parent=SYN75;VarType=ShV;DupType=.
ch09	6883038	SNP67690	C	A	.	PASS	END=6883038;ChrB=ch09;StartB=8564103;EndB=8564103;Parent=SYN75;VarType=ShV;DupType=.
ch09	6883046	SNP67691	G	T	.	PASS	END=6883046;ChrB=ch09;StartB=8564111;EndB=8564111;Parent=SYN75;VarType=ShV;DupType=.
ch09	6883067	SNP67692	G	A	.	PASS	END=6883067;ChrB=ch09;StartB=8564132;EndB=8564132;Parent=SYN75;VarType=ShV;DupType=.
ch09	6883071	SNP67693	G	T	.	PASS	END=6883071;ChrB=ch09;StartB=8564136;EndB=8564136;Parent=SYN75;VarType=ShV;DupType=.
ch09	6883083	SNP67694	T	C	.	PASS	END=6883083;ChrB=ch09;StartB=8564148;EndB=8564148;Parent=SYN75;VarType=ShV;DupType=.
ch09	6883092	SNP67695	T	C	.	PASS	END=6883092;ChrB=ch09;StartB=8564157;EndB=8564157;Parent=SYN75;VarType=ShV;DupType=.
ch09	6883112	SNP67696	C	T	.	PASS	END=6883112;ChrB=ch09;StartB=8564177;EndB=8564177;Parent=SYN75;VarType=ShV;DupType=.
ch09	6883113	SNP67697	A	G	.	PASS	END=6883113;ChrB=ch09;StartB=8564178;EndB=8564178;Parent=SYN75;VarType=ShV;DupType=.
ch09	6883133	SNP67698	C	T	.	PASS	END=6883133;ChrB=ch09;StartB=8564198;EndB=8564198;Parent=SYN75;VarType=ShV;DupType=.
ch09	6883161	HDR312	N	<HDR>	.	PASS	END=6883310;ChrB=ch09;StartB=8564226;EndB=8564376;Parent=SYN75;VarType=ShV;DupType=.
ch09	6883311	SYNAL341	N	<SYNAL>	.	PASS	END=6889698;ChrB=ch09;StartB=8564377;EndB=8570764;Parent=SYN75;VarType=.;DupType=.
ch09	6883344	SNP67699	G	A	.	PASS	END=6883344;ChrB=ch09;StartB=8564410;EndB=8564410;Parent=SYN75;VarType=ShV;DupType=.
ch09	6883350	SNP67700	A	C	.	PASS	END=6883350;ChrB=ch09;StartB=8564416;EndB=8564416;Parent=SYN75;VarType=ShV;DupType=.
ch09	6883355	SNP67701	G	A	.	PASS	END=6883355;ChrB=ch09;StartB=8564421;EndB=8564421;Parent=SYN75;VarType=ShV;DupType=.
ch09	6883363	SNP67702	C	A	.	PASS	END=6883363;ChrB=ch09;StartB=8564429;EndB=8564429;Parent=SYN75;VarType=ShV;DupType=.
ch09	6883378	SNP67703	T	G	.	PASS	END=6883378;ChrB=ch09;StartB=8564444;EndB=8564444;Parent=SYN75;VarType=ShV;DupType=.
ch09	6883381	SNP67704	T	C	.	PASS	END=6883381;ChrB=ch09;StartB=8564447;EndB=8564447;Parent=SYN75;VarType=ShV;DupType=.
ch09	6883382	SNP67705	C	T	.	PASS	END=6883382;ChrB=ch09;StartB=8564448;EndB=8564448;Parent=SYN75;VarType=ShV;DupType=.
ch09	6883388	SNP67706	C	T	.	PASS	END=6883388;ChrB=ch09;StartB=8564454;EndB=8564454;Parent=SYN75;VarType=ShV;DupType=.
ch09	6883412	SNP67707	G	C	.	PASS	END=6883412;ChrB=ch09;StartB=8564478;EndB=8564478;Parent=SYN75;VarType=ShV;DupType=.
ch09	6883425	SNP67708	A	G	.	PASS	END=6883425;ChrB=ch09;StartB=8564491;EndB=8564491;Parent=SYN75;VarType=ShV;DupType=.
ch09	6883450	SNP67709	T	C	.	PASS	END=6883450;ChrB=ch09;StartB=8564516;EndB=8564516;Parent=SYN75;VarType=ShV;DupType=.
ch09	6883454	SNP67710	C	G	.	PASS	END=6883454;ChrB=ch09;StartB=8564520;EndB=8564520;Parent=SYN75;VarType=ShV;DupType=.
ch09	6883471	SNP67711	G	A	.	PASS	END=6883471;ChrB=ch09;StartB=8564537;EndB=8564537;Parent=SYN75;VarType=ShV;DupType=.
ch09	6883474	SNP67712	G	A	.	PASS	END=6883474;ChrB=ch09;StartB=8564540;EndB=8564540;Parent=SYN75;VarType=ShV;DupType=.
ch09	6883484	SNP67713	C	A	.	PASS	END=6883484;ChrB=ch09;StartB=8564550;EndB=8564550;Parent=SYN75;VarType=ShV;DupType=.
ch09	6883507	SNP67714	T	G	.	PASS	END=6883507;ChrB=ch09;StartB=8564573;EndB=8564573;Parent=SYN75;VarType=ShV;DupType=.
ch09	6883509	SNP67715	G	A	.	PASS	END=6883509;ChrB=ch09;StartB=8564575;EndB=8564575;Parent=SYN75;VarType=ShV;DupType=.
ch09	6883568	SNP67716	G	A	.	PASS	END=6883568;ChrB=ch09;StartB=8564634;EndB=8564634;Parent=SYN75;VarType=ShV;DupType=.
ch09	6883583	SNP67717	T	A	.	PASS	END=6883583;ChrB=ch09;StartB=8564649;EndB=8564649;Parent=SYN75;VarType=ShV;DupType=.
ch09	6883592	SNP67718	C	G	.	PASS	END=6883592;ChrB=ch09;StartB=8564658;EndB=8564658;Parent=SYN75;VarType=ShV;DupType=.
ch09	6883638	SNP67719	A	G	.	PASS	END=6883638;ChrB=ch09;StartB=8564704;EndB=8564704;Parent=SYN75;VarType=ShV;DupType=.
ch09	6883655	SNP67720	G	A	.	PASS	END=6883655;ChrB=ch09;StartB=8564721;EndB=8564721;Parent=SYN75;VarType=ShV;DupType=.
ch09	6883665	SNP67721	A	G	.	PASS	END=6883665;ChrB=ch09;StartB=8564731;EndB=8564731;Parent=SYN75;VarType=ShV;DupType=.
ch09	6883674	SNP67722	G	A	.	PASS	END=6883674;ChrB=ch09;StartB=8564740;EndB=8564740;Parent=SYN75;VarType=ShV;DupType=.
ch09	6883714	SNP67723	T	A	.	PASS	END=6883714;ChrB=ch09;StartB=8564780;EndB=8564780;Parent=SYN75;VarType=ShV;DupType=.
ch09	6883723	SNP67724	C	T	.	PASS	END=6883723;ChrB=ch09;StartB=8564789;EndB=8564789;Parent=SYN75;VarType=ShV;DupType=.
ch09	6883726	SNP67725	G	T	.	PASS	END=6883726;ChrB=ch09;StartB=8564792;EndB=8564792;Parent=SYN75;VarType=ShV;DupType=.
ch09	6883730	SNP67726	C	T	.	PASS	END=6883730;ChrB=ch09;StartB=8564796;EndB=8564796;Parent=SYN75;VarType=ShV;DupType=.
ch09	6883744	INS67727	T	TCTTA	.	PASS	END=6883744;ChrB=ch09;StartB=8564810;EndB=8564814;Parent=SYN75;VarType=ShV;DupType=.
ch09	6883753	SNP67728	G	A	.	PASS	END=6883753;ChrB=ch09;StartB=8564823;EndB=8564823;Parent=SYN75;VarType=ShV;DupType=.
ch09	6883782	SNP67729	C	T	.	PASS	END=6883782;ChrB=ch09;StartB=8564852;EndB=8564852;Parent=SYN75;VarType=ShV;DupType=.
ch09	6883809	SNP67730	G	A	.	PASS	END=6883809;ChrB=ch09;StartB=8564879;EndB=8564879;Parent=SYN75;VarType=ShV;DupType=.
ch09	6883813	SNP67731	A	C	.	PASS	END=6883813;ChrB=ch09;StartB=8564883;EndB=8564883;Parent=SYN75;VarType=ShV;DupType=.
ch09	6883860	SNP67732	T	G	.	PASS	END=6883860;ChrB=ch09;StartB=8564930;EndB=8564930;Parent=SYN75;VarType=ShV;DupType=.
ch09	6883867	SNP67733	G	T	.	PASS	END=6883867;ChrB=ch09;StartB=8564937;EndB=8564937;Parent=SYN75;VarType=ShV;DupType=.
ch09	6883868	SNP67734	C	A	.	PASS	END=6883868;ChrB=ch09;StartB=8564938;EndB=8564938;Parent=SYN75;VarType=ShV;DupType=.
ch09	6883876	SNP67735	T	A	.	PASS	END=6883876;ChrB=ch09;StartB=8564946;EndB=8564946;Parent=SYN75;VarType=ShV;DupType=.
ch09	6883926	SNP67736	C	T	.	PASS	END=6883926;ChrB=ch09;StartB=8564996;EndB=8564996;Parent=SYN75;VarType=ShV;DupType=.
ch09	6883929	SNP67737	C	A	.	PASS	END=6883929;ChrB=ch09;StartB=8564999;EndB=8564999;Parent=SYN75;VarType=ShV;DupType=.
ch09	6883944	SNP67738	G	A	.	PASS	END=6883944;ChrB=ch09;StartB=8565014;EndB=8565014;Parent=SYN75;VarType=ShV;DupType=.
ch09	6883967	INS67739	G	GT	.	PASS	END=6883967;ChrB=ch09;StartB=8565037;EndB=8565038;Parent=SYN75;VarType=ShV;DupType=.
ch09	6883969	SNP67740	A	T	.	PASS	END=6883969;ChrB=ch09;StartB=8565040;EndB=8565040;Parent=SYN75;VarType=ShV;DupType=.
ch09	6883979	SNP67741	T	G	.	PASS	END=6883979;ChrB=ch09;StartB=8565050;EndB=8565050;Parent=SYN75;VarType=ShV;DupType=.
ch09	6884032	SNP67742	G	A	.	PASS	END=6884032;ChrB=ch09;StartB=8565103;EndB=8565103;Parent=SYN75;VarType=ShV;DupType=.
ch09	6884052	SNP67743	A	G	.	PASS	END=6884052;ChrB=ch09;StartB=8565123;EndB=8565123;Parent=SYN75;VarType=ShV;DupType=.
ch09	6884082	SNP67744	T	G	.	PASS	END=6884082;ChrB=ch09;StartB=8565153;EndB=8565153;Parent=SYN75;VarType=ShV;DupType=.
ch09	6884110	SNP67745	A	C	.	PASS	END=6884110;ChrB=ch09;StartB=8565181;EndB=8565181;Parent=SYN75;VarType=ShV;DupType=.
ch09	6884124	SNP67746	T	C	.	PASS	END=6884124;ChrB=ch09;StartB=8565195;EndB=8565195;Parent=SYN75;VarType=ShV;DupType=.
ch09	6884131	SNP67747	T	A	.	PASS	END=6884131;ChrB=ch09;StartB=8565202;EndB=8565202;Parent=SYN75;VarType=ShV;DupType=.
ch09	6884143	SNP67748	G	A	.	PASS	END=6884143;ChrB=ch09;StartB=8565214;EndB=8565214;Parent=SYN75;VarType=ShV;DupType=.
ch09	6884154	SNP67749	T	C	.	PASS	END=6884154;ChrB=ch09;StartB=8565225;EndB=8565225;Parent=SYN75;VarType=ShV;DupType=.
ch09	6884201	SNP67750	G	T	.	PASS	END=6884201;ChrB=ch09;StartB=8565272;EndB=8565272;Parent=SYN75;VarType=ShV;DupType=.
ch09	6884211	SNP67751	A	G	.	PASS	END=6884211;ChrB=ch09;StartB=8565282;EndB=8565282;Parent=SYN75;VarType=ShV;DupType=.
ch09	6884222	SNP67752	G	A	.	PASS	END=6884222;ChrB=ch09;StartB=8565293;EndB=8565293;Parent=SYN75;VarType=ShV;DupType=.
ch09	6884234	SNP67753	A	G	.	PASS	END=6884234;ChrB=ch09;StartB=8565305;EndB=8565305;Parent=SYN75;VarType=ShV;DupType=.
ch09	6884245	SNP67754	G	A	.	PASS	END=6884245;ChrB=ch09;StartB=8565316;EndB=8565316;Parent=SYN75;VarType=ShV;DupType=.
ch09	6884254	SNP67755	C	A	.	PASS	END=6884254;ChrB=ch09;StartB=8565325;EndB=8565325;Parent=SYN75;VarType=ShV;DupType=.
ch09	6884267	SNP67756	G	A	.	PASS	END=6884267;ChrB=ch09;StartB=8565338;EndB=8565338;Parent=SYN75;VarType=ShV;DupType=.
ch09	6884283	SNP67757	A	T	.	PASS	END=6884283;ChrB=ch09;StartB=8565354;EndB=8565354;Parent=SYN75;VarType=ShV;DupType=.
ch09	6884287	SNP67758	A	G	.	PASS	END=6884287;ChrB=ch09;StartB=8565358;EndB=8565358;Parent=SYN75;VarType=ShV;DupType=.
ch09	6884295	SNP67759	T	C	.	PASS	END=6884295;ChrB=ch09;StartB=8565366;EndB=8565366;Parent=SYN75;VarType=ShV;DupType=.
ch09	6884349	SNP67760	A	C	.	PASS	END=6884349;ChrB=ch09;StartB=8565420;EndB=8565420;Parent=SYN75;VarType=ShV;DupType=.
ch09	6884354	SNP67761	T	G	.	PASS	END=6884354;ChrB=ch09;StartB=8565425;EndB=8565425;Parent=SYN75;VarType=ShV;DupType=.
ch09	6884440	SNP67762	T	A	.	PASS	END=6884440;ChrB=ch09;StartB=8565511;EndB=8565511;Parent=SYN75;VarType=ShV;DupType=.
ch09	6884449	SNP67763	G	T	.	PASS	END=6884449;ChrB=ch09;StartB=8565520;EndB=8565520;Parent=SYN75;VarType=ShV;DupType=.
ch09	6884466	SNP67764	G	A	.	PASS	END=6884466;ChrB=ch09;StartB=8565537;EndB=8565537;Parent=SYN75;VarType=ShV;DupType=.
ch09	6884501	SNP67765	C	G	.	PASS	END=6884501;ChrB=ch09;StartB=8565572;EndB=8565572;Parent=SYN75;VarType=ShV;DupType=.
ch09	6884502	SNP67766	G	A	.	PASS	END=6884502;ChrB=ch09;StartB=8565573;EndB=8565573;Parent=SYN75;VarType=ShV;DupType=.
ch09	6884561	SNP67767	G	C	.	PASS	END=6884561;ChrB=ch09;StartB=8565632;EndB=8565632;Parent=SYN75;VarType=ShV;DupType=.
ch09	6884636	SNP67768	A	T	.	PASS	END=6884636;ChrB=ch09;StartB=8565707;EndB=8565707;Parent=SYN75;VarType=ShV;DupType=.
ch09	6884647	SNP67769	T	A	.	PASS	END=6884647;ChrB=ch09;StartB=8565718;EndB=8565718;Parent=SYN75;VarType=ShV;DupType=.
ch09	6884670	SNP67770	A	T	.	PASS	END=6884670;ChrB=ch09;StartB=8565741;EndB=8565741;Parent=SYN75;VarType=ShV;DupType=.
ch09	6884690	SNP67771	A	G	.	PASS	END=6884690;ChrB=ch09;StartB=8565761;EndB=8565761;Parent=SYN75;VarType=ShV;DupType=.
ch09	6884695	SNP67772	A	G	.	PASS	END=6884695;ChrB=ch09;StartB=8565766;EndB=8565766;Parent=SYN75;VarType=ShV;DupType=.
ch09	6884714	SNP67773	A	G	.	PASS	END=6884714;ChrB=ch09;StartB=8565785;EndB=8565785;Parent=SYN75;VarType=ShV;DupType=.
ch09	6884730	SNP67774	T	A	.	PASS	END=6884730;ChrB=ch09;StartB=8565801;EndB=8565801;Parent=SYN75;VarType=ShV;DupType=.
ch09	6884775	SNP67775	G	A	.	PASS	END=6884775;ChrB=ch09;StartB=8565846;EndB=8565846;Parent=SYN75;VarType=ShV;DupType=.
ch09	6884805	SNP67776	C	A	.	PASS	END=6884805;ChrB=ch09;StartB=8565876;EndB=8565876;Parent=SYN75;VarType=ShV;DupType=.
ch09	6884848	SNP67777	A	G	.	PASS	END=6884848;ChrB=ch09;StartB=8565919;EndB=8565919;Parent=SYN75;VarType=ShV;DupType=.
ch09	6884860	SNP67778	T	G	.	PASS	END=6884860;ChrB=ch09;StartB=8565931;EndB=8565931;Parent=SYN75;VarType=ShV;DupType=.
ch09	6884875	SNP67779	A	G	.	PASS	END=6884875;ChrB=ch09;StartB=8565946;EndB=8565946;Parent=SYN75;VarType=ShV;DupType=.
ch09	6884879	SNP67780	A	G	.	PASS	END=6884879;ChrB=ch09;StartB=8565950;EndB=8565950;Parent=SYN75;VarType=ShV;DupType=.
ch09	6884908	SNP67781	C	A	.	PASS	END=6884908;ChrB=ch09;StartB=8565979;EndB=8565979;Parent=SYN75;VarType=ShV;DupType=.
ch09	6884912	SNP67782	T	G	.	PASS	END=6884912;ChrB=ch09;StartB=8565983;EndB=8565983;Parent=SYN75;VarType=ShV;DupType=.
ch09	6884919	DEL67783	GCT	G	.	PASS	END=6884921;ChrB=ch09;StartB=8565990;EndB=8565990;Parent=SYN75;VarType=ShV;DupType=.
ch09	6884942	SNP67784	G	A	.	PASS	END=6884942;ChrB=ch09;StartB=8566011;EndB=8566011;Parent=SYN75;VarType=ShV;DupType=.
ch09	6884955	SNP67785	G	C	.	PASS	END=6884955;ChrB=ch09;StartB=8566024;EndB=8566024;Parent=SYN75;VarType=ShV;DupType=.
ch09	6884968	SNP67786	G	T	.	PASS	END=6884968;ChrB=ch09;StartB=8566037;EndB=8566037;Parent=SYN75;VarType=ShV;DupType=.
ch09	6884990	SNP67787	T	G	.	PASS	END=6884990;ChrB=ch09;StartB=8566059;EndB=8566059;Parent=SYN75;VarType=ShV;DupType=.
ch09	6884994	SNP67788	G	T	.	PASS	END=6884994;ChrB=ch09;StartB=8566063;EndB=8566063;Parent=SYN75;VarType=ShV;DupType=.
ch09	6884999	SNP67789	C	A	.	PASS	END=6884999;ChrB=ch09;StartB=8566068;EndB=8566068;Parent=SYN75;VarType=ShV;DupType=.
ch09	6885025	SNP67790	A	C	.	PASS	END=6885025;ChrB=ch09;StartB=8566094;EndB=8566094;Parent=SYN75;VarType=ShV;DupType=.
ch09	6885044	SNP67791	G	A	.	PASS	END=6885044;ChrB=ch09;StartB=8566113;EndB=8566113;Parent=SYN75;VarType=ShV;DupType=.
ch09	6885079	SNP67792	A	G	.	PASS	END=6885079;ChrB=ch09;StartB=8566148;EndB=8566148;Parent=SYN75;VarType=ShV;DupType=.
ch09	6885091	SNP67793	G	A	.	PASS	END=6885091;ChrB=ch09;StartB=8566160;EndB=8566160;Parent=SYN75;VarType=ShV;DupType=.
ch09	6885110	SNP67794	T	G	.	PASS	END=6885110;ChrB=ch09;StartB=8566179;EndB=8566179;Parent=SYN75;VarType=ShV;DupType=.
ch09	6885138	SNP67795	A	G	.	PASS	END=6885138;ChrB=ch09;StartB=8566207;EndB=8566207;Parent=SYN75;VarType=ShV;DupType=.
ch09	6885146	SNP67796	A	C	.	PASS	END=6885146;ChrB=ch09;StartB=8566215;EndB=8566215;Parent=SYN75;VarType=ShV;DupType=.
ch09	6885153	SNP67797	T	C	.	PASS	END=6885153;ChrB=ch09;StartB=8566222;EndB=8566222;Parent=SYN75;VarType=ShV;DupType=.
ch09	6885213	SNP67798	G	A	.	PASS	END=6885213;ChrB=ch09;StartB=8566282;EndB=8566282;Parent=SYN75;VarType=ShV;DupType=.
ch09	6885215	SNP67799	C	A	.	PASS	END=6885215;ChrB=ch09;StartB=8566284;EndB=8566284;Parent=SYN75;VarType=ShV;DupType=.
ch09	6885221	SNP67800	A	G	.	PASS	END=6885221;ChrB=ch09;StartB=8566290;EndB=8566290;Parent=SYN75;VarType=ShV;DupType=.
ch09	6885278	SNP67801	A	C	.	PASS	END=6885278;ChrB=ch09;StartB=8566347;EndB=8566347;Parent=SYN75;VarType=ShV;DupType=.
ch09	6885312	SNP67802	A	C	.	PASS	END=6885312;ChrB=ch09;StartB=8566381;EndB=8566381;Parent=SYN75;VarType=ShV;DupType=.
ch09	6885315	SNP67803	G	A	.	PASS	END=6885315;ChrB=ch09;StartB=8566384;EndB=8566384;Parent=SYN75;VarType=ShV;DupType=.
ch09	6885321	SNP67804	C	T	.	PASS	END=6885321;ChrB=ch09;StartB=8566390;EndB=8566390;Parent=SYN75;VarType=ShV;DupType=.
ch09	6885326	SNP67805	C	A	.	PASS	END=6885326;ChrB=ch09;StartB=8566395;EndB=8566395;Parent=SYN75;VarType=ShV;DupType=.
ch09	6885343	SNP67806	A	G	.	PASS	END=6885343;ChrB=ch09;StartB=8566412;EndB=8566412;Parent=SYN75;VarType=ShV;DupType=.
ch09	6885372	SNP67807	A	G	.	PASS	END=6885372;ChrB=ch09;StartB=8566441;EndB=8566441;Parent=SYN75;VarType=ShV;DupType=.
ch09	6885465	SNP67808	T	G	.	PASS	END=6885465;ChrB=ch09;StartB=8566534;EndB=8566534;Parent=SYN75;VarType=ShV;DupType=.
ch09	6885487	SNP67809	C	T	.	PASS	END=6885487;ChrB=ch09;StartB=8566556;EndB=8566556;Parent=SYN75;VarType=ShV;DupType=.
ch09	6885556	SNP67810	A	T	.	PASS	END=6885556;ChrB=ch09;StartB=8566625;EndB=8566625;Parent=SYN75;VarType=ShV;DupType=.
ch09	6885570	SNP67811	T	C	.	PASS	END=6885570;ChrB=ch09;StartB=8566639;EndB=8566639;Parent=SYN75;VarType=ShV;DupType=.
ch09	6885587	SNP67812	T	G	.	PASS	END=6885587;ChrB=ch09;StartB=8566656;EndB=8566656;Parent=SYN75;VarType=ShV;DupType=.
ch09	6885626	SNP67813	G	A	.	PASS	END=6885626;ChrB=ch09;StartB=8566695;EndB=8566695;Parent=SYN75;VarType=ShV;DupType=.
ch09	6885641	SNP67814	C	A	.	PASS	END=6885641;ChrB=ch09;StartB=8566710;EndB=8566710;Parent=SYN75;VarType=ShV;DupType=.
ch09	6885660	SNP67815	T	C	.	PASS	END=6885660;ChrB=ch09;StartB=8566729;EndB=8566729;Parent=SYN75;VarType=ShV;DupType=.
ch09	6885683	SNP67816	A	G	.	PASS	END=6885683;ChrB=ch09;StartB=8566752;EndB=8566752;Parent=SYN75;VarType=ShV;DupType=.
ch09	6885697	SNP67817	G	T	.	PASS	END=6885697;ChrB=ch09;StartB=8566766;EndB=8566766;Parent=SYN75;VarType=ShV;DupType=.
ch09	6885699	SNP67818	T	G	.	PASS	END=6885699;ChrB=ch09;StartB=8566768;EndB=8566768;Parent=SYN75;VarType=ShV;DupType=.
ch09	6885728	SNP67819	T	G	.	PASS	END=6885728;ChrB=ch09;StartB=8566797;EndB=8566797;Parent=SYN75;VarType=ShV;DupType=.
ch09	6885731	SNP67820	T	A	.	PASS	END=6885731;ChrB=ch09;StartB=8566800;EndB=8566800;Parent=SYN75;VarType=ShV;DupType=.
ch09	6885770	SNP67821	A	T	.	PASS	END=6885770;ChrB=ch09;StartB=8566839;EndB=8566839;Parent=SYN75;VarType=ShV;DupType=.
ch09	6885776	SNP67822	A	G	.	PASS	END=6885776;ChrB=ch09;StartB=8566845;EndB=8566845;Parent=SYN75;VarType=ShV;DupType=.
ch09	6885802	SNP67823	C	T	.	PASS	END=6885802;ChrB=ch09;StartB=8566871;EndB=8566871;Parent=SYN75;VarType=ShV;DupType=.
ch09	6885868	SNP67824	T	G	.	PASS	END=6885868;ChrB=ch09;StartB=8566937;EndB=8566937;Parent=SYN75;VarType=ShV;DupType=.
ch09	6885877	SNP67825	C	G	.	PASS	END=6885877;ChrB=ch09;StartB=8566946;EndB=8566946;Parent=SYN75;VarType=ShV;DupType=.
ch09	6885892	SNP67826	A	C	.	PASS	END=6885892;ChrB=ch09;StartB=8566961;EndB=8566961;Parent=SYN75;VarType=ShV;DupType=.
ch09	6885967	SNP67827	C	T	.	PASS	END=6885967;ChrB=ch09;StartB=8567036;EndB=8567036;Parent=SYN75;VarType=ShV;DupType=.
ch09	6886046	SNP67828	G	T	.	PASS	END=6886046;ChrB=ch09;StartB=8567115;EndB=8567115;Parent=SYN75;VarType=ShV;DupType=.
ch09	6886047	SNP67829	T	A	.	PASS	END=6886047;ChrB=ch09;StartB=8567116;EndB=8567116;Parent=SYN75;VarType=ShV;DupType=.
ch09	6886049	SNP67830	C	A	.	PASS	END=6886049;ChrB=ch09;StartB=8567118;EndB=8567118;Parent=SYN75;VarType=ShV;DupType=.
ch09	6886056	INS67831	A	AT	.	PASS	END=6886056;ChrB=ch09;StartB=8567125;EndB=8567126;Parent=SYN75;VarType=ShV;DupType=.
ch09	6886072	SNP67832	T	A	.	PASS	END=6886072;ChrB=ch09;StartB=8567142;EndB=8567142;Parent=SYN75;VarType=ShV;DupType=.
ch09	6886120	SNP67833	T	A	.	PASS	END=6886120;ChrB=ch09;StartB=8567190;EndB=8567190;Parent=SYN75;VarType=ShV;DupType=.
ch09	6886121	SNP67834	T	A	.	PASS	END=6886121;ChrB=ch09;StartB=8567191;EndB=8567191;Parent=SYN75;VarType=ShV;DupType=.
ch09	6886168	SNP67835	G	A	.	PASS	END=6886168;ChrB=ch09;StartB=8567238;EndB=8567238;Parent=SYN75;VarType=ShV;DupType=.
ch09	6886267	SNP67836	G	A	.	PASS	END=6886267;ChrB=ch09;StartB=8567337;EndB=8567337;Parent=SYN75;VarType=ShV;DupType=.
ch09	6886283	SNP67837	T	C	.	PASS	END=6886283;ChrB=ch09;StartB=8567353;EndB=8567353;Parent=SYN75;VarType=ShV;DupType=.
ch09	6886292	SNP67838	A	C	.	PASS	END=6886292;ChrB=ch09;StartB=8567362;EndB=8567362;Parent=SYN75;VarType=ShV;DupType=.
ch09	6886294	SNP67839	A	T	.	PASS	END=6886294;ChrB=ch09;StartB=8567364;EndB=8567364;Parent=SYN75;VarType=ShV;DupType=.
ch09	6886300	SNP67840	A	G	.	PASS	END=6886300;ChrB=ch09;StartB=8567370;EndB=8567370;Parent=SYN75;VarType=ShV;DupType=.
ch09	6886314	SNP67841	A	T	.	PASS	END=6886314;ChrB=ch09;StartB=8567384;EndB=8567384;Parent=SYN75;VarType=ShV;DupType=.
ch09	6886329	SNP67842	T	G	.	PASS	END=6886329;ChrB=ch09;StartB=8567399;EndB=8567399;Parent=SYN75;VarType=ShV;DupType=.
ch09	6886350	SNP67843	C	A	.	PASS	END=6886350;ChrB=ch09;StartB=8567420;EndB=8567420;Parent=SYN75;VarType=ShV;DupType=.
ch09	6886369	SNP67844	C	A	.	PASS	END=6886369;ChrB=ch09;StartB=8567439;EndB=8567439;Parent=SYN75;VarType=ShV;DupType=.
ch09	6886435	SNP67845	G	T	.	PASS	END=6886435;ChrB=ch09;StartB=8567505;EndB=8567505;Parent=SYN75;VarType=ShV;DupType=.
ch09	6886437	SNP67846	T	C	.	PASS	END=6886437;ChrB=ch09;StartB=8567507;EndB=8567507;Parent=SYN75;VarType=ShV;DupType=.
ch09	6886466	SNP67847	T	C	.	PASS	END=6886466;ChrB=ch09;StartB=8567536;EndB=8567536;Parent=SYN75;VarType=ShV;DupType=.
ch09	6886503	SNP67848	T	C	.	PASS	END=6886503;ChrB=ch09;StartB=8567573;EndB=8567573;Parent=SYN75;VarType=ShV;DupType=.
ch09	6886508	SNP67849	C	A	.	PASS	END=6886508;ChrB=ch09;StartB=8567578;EndB=8567578;Parent=SYN75;VarType=ShV;DupType=.
ch09	6886560	SNP67850	C	G	.	PASS	END=6886560;ChrB=ch09;StartB=8567630;EndB=8567630;Parent=SYN75;VarType=ShV;DupType=.
ch09	6886584	SNP67851	T	G	.	PASS	END=6886584;ChrB=ch09;StartB=8567654;EndB=8567654;Parent=SYN75;VarType=ShV;DupType=.
ch09	6886599	SNP67852	A	G	.	PASS	END=6886599;ChrB=ch09;StartB=8567669;EndB=8567669;Parent=SYN75;VarType=ShV;DupType=.
ch09	6886623	SNP67853	A	C	.	PASS	END=6886623;ChrB=ch09;StartB=8567693;EndB=8567693;Parent=SYN75;VarType=ShV;DupType=.
ch09	6886648	SNP67854	T	G	.	PASS	END=6886648;ChrB=ch09;StartB=8567718;EndB=8567718;Parent=SYN75;VarType=ShV;DupType=.
ch09	6886668	SNP67855	T	A	.	PASS	END=6886668;ChrB=ch09;StartB=8567738;EndB=8567738;Parent=SYN75;VarType=ShV;DupType=.
ch09	6886670	SNP67856	T	G	.	PASS	END=6886670;ChrB=ch09;StartB=8567740;EndB=8567740;Parent=SYN75;VarType=ShV;DupType=.
ch09	6886699	SNP67857	A	G	.	PASS	END=6886699;ChrB=ch09;StartB=8567769;EndB=8567769;Parent=SYN75;VarType=ShV;DupType=.
ch09	6886726	SNP67858	T	C	.	PASS	END=6886726;ChrB=ch09;StartB=8567796;EndB=8567796;Parent=SYN75;VarType=ShV;DupType=.
ch09	6886732	SNP67859	C	T	.	PASS	END=6886732;ChrB=ch09;StartB=8567802;EndB=8567802;Parent=SYN75;VarType=ShV;DupType=.
ch09	6886774	SNP67860	G	T	.	PASS	END=6886774;ChrB=ch09;StartB=8567844;EndB=8567844;Parent=SYN75;VarType=ShV;DupType=.
ch09	6886775	SNP67861	T	G	.	PASS	END=6886775;ChrB=ch09;StartB=8567845;EndB=8567845;Parent=SYN75;VarType=ShV;DupType=.
ch09	6886803	DEL67862	TGAA	T	.	PASS	END=6886806;ChrB=ch09;StartB=8567873;EndB=8567873;Parent=SYN75;VarType=ShV;DupType=.
ch09	6886808	SNP67863	T	G	.	PASS	END=6886808;ChrB=ch09;StartB=8567875;EndB=8567875;Parent=SYN75;VarType=ShV;DupType=.
ch09	6886823	SNP67864	G	A	.	PASS	END=6886823;ChrB=ch09;StartB=8567890;EndB=8567890;Parent=SYN75;VarType=ShV;DupType=.
ch09	6886858	SNP67865	G	A	.	PASS	END=6886858;ChrB=ch09;StartB=8567925;EndB=8567925;Parent=SYN75;VarType=ShV;DupType=.
ch09	6886911	SNP67866	A	G	.	PASS	END=6886911;ChrB=ch09;StartB=8567978;EndB=8567978;Parent=SYN75;VarType=ShV;DupType=.
ch09	6886918	SNP67867	A	G	.	PASS	END=6886918;ChrB=ch09;StartB=8567985;EndB=8567985;Parent=SYN75;VarType=ShV;DupType=.
ch09	6886959	SNP67868	C	T	.	PASS	END=6886959;ChrB=ch09;StartB=8568026;EndB=8568026;Parent=SYN75;VarType=ShV;DupType=.
ch09	6886967	SNP67869	G	A	.	PASS	END=6886967;ChrB=ch09;StartB=8568034;EndB=8568034;Parent=SYN75;VarType=ShV;DupType=.
ch09	6886979	SNP67870	C	T	.	PASS	END=6886979;ChrB=ch09;StartB=8568046;EndB=8568046;Parent=SYN75;VarType=ShV;DupType=.
ch09	6886981	SNP67871	A	T	.	PASS	END=6886981;ChrB=ch09;StartB=8568048;EndB=8568048;Parent=SYN75;VarType=ShV;DupType=.
ch09	6887016	DEL67872	TG	T	.	PASS	END=6887017;ChrB=ch09;StartB=8568083;EndB=8568083;Parent=SYN75;VarType=ShV;DupType=.
ch09	6887075	SNP67873	T	C	.	PASS	END=6887075;ChrB=ch09;StartB=8568141;EndB=8568141;Parent=SYN75;VarType=ShV;DupType=.
ch09	6887110	SNP67874	G	A	.	PASS	END=6887110;ChrB=ch09;StartB=8568176;EndB=8568176;Parent=SYN75;VarType=ShV;DupType=.
ch09	6887123	SNP67875	G	T	.	PASS	END=6887123;ChrB=ch09;StartB=8568189;EndB=8568189;Parent=SYN75;VarType=ShV;DupType=.
ch09	6887189	SNP67876	C	T	.	PASS	END=6887189;ChrB=ch09;StartB=8568255;EndB=8568255;Parent=SYN75;VarType=ShV;DupType=.
ch09	6887210	SNP67877	C	T	.	PASS	END=6887210;ChrB=ch09;StartB=8568276;EndB=8568276;Parent=SYN75;VarType=ShV;DupType=.
ch09	6887236	SNP67878	T	A	.	PASS	END=6887236;ChrB=ch09;StartB=8568302;EndB=8568302;Parent=SYN75;VarType=ShV;DupType=.
ch09	6887247	SNP67879	A	C	.	PASS	END=6887247;ChrB=ch09;StartB=8568313;EndB=8568313;Parent=SYN75;VarType=ShV;DupType=.
ch09	6887251	SNP67880	T	C	.	PASS	END=6887251;ChrB=ch09;StartB=8568317;EndB=8568317;Parent=SYN75;VarType=ShV;DupType=.
ch09	6887253	SNP67881	A	G	.	PASS	END=6887253;ChrB=ch09;StartB=8568319;EndB=8568319;Parent=SYN75;VarType=ShV;DupType=.
ch09	6887303	SNP67882	A	G	.	PASS	END=6887303;ChrB=ch09;StartB=8568369;EndB=8568369;Parent=SYN75;VarType=ShV;DupType=.
ch09	6887319	SNP67883	T	C	.	PASS	END=6887319;ChrB=ch09;StartB=8568385;EndB=8568385;Parent=SYN75;VarType=ShV;DupType=.
ch09	6887329	SNP67884	T	C	.	PASS	END=6887329;ChrB=ch09;StartB=8568395;EndB=8568395;Parent=SYN75;VarType=ShV;DupType=.
ch09	6887333	SNP67885	A	T	.	PASS	END=6887333;ChrB=ch09;StartB=8568399;EndB=8568399;Parent=SYN75;VarType=ShV;DupType=.
ch09	6887344	SNP67886	T	G	.	PASS	END=6887344;ChrB=ch09;StartB=8568410;EndB=8568410;Parent=SYN75;VarType=ShV;DupType=.
ch09	6887359	SNP67887	C	T	.	PASS	END=6887359;ChrB=ch09;StartB=8568425;EndB=8568425;Parent=SYN75;VarType=ShV;DupType=.
ch09	6887366	SNP67888	C	T	.	PASS	END=6887366;ChrB=ch09;StartB=8568432;EndB=8568432;Parent=SYN75;VarType=ShV;DupType=.
ch09	6887379	SNP67889	A	T	.	PASS	END=6887379;ChrB=ch09;StartB=8568445;EndB=8568445;Parent=SYN75;VarType=ShV;DupType=.
ch09	6887396	SNP67890	G	A	.	PASS	END=6887396;ChrB=ch09;StartB=8568462;EndB=8568462;Parent=SYN75;VarType=ShV;DupType=.
ch09	6887417	SNP67891	A	C	.	PASS	END=6887417;ChrB=ch09;StartB=8568483;EndB=8568483;Parent=SYN75;VarType=ShV;DupType=.
ch09	6887449	SNP67892	C	G	.	PASS	END=6887449;ChrB=ch09;StartB=8568515;EndB=8568515;Parent=SYN75;VarType=ShV;DupType=.
ch09	6887470	SNP67893	T	G	.	PASS	END=6887470;ChrB=ch09;StartB=8568536;EndB=8568536;Parent=SYN75;VarType=ShV;DupType=.
ch09	6887528	SNP67894	A	C	.	PASS	END=6887528;ChrB=ch09;StartB=8568594;EndB=8568594;Parent=SYN75;VarType=ShV;DupType=.
ch09	6887568	SNP67895	A	G	.	PASS	END=6887568;ChrB=ch09;StartB=8568634;EndB=8568634;Parent=SYN75;VarType=ShV;DupType=.
ch09	6887599	SNP67896	A	C	.	PASS	END=6887599;ChrB=ch09;StartB=8568665;EndB=8568665;Parent=SYN75;VarType=ShV;DupType=.
ch09	6887623	SNP67897	A	G	.	PASS	END=6887623;ChrB=ch09;StartB=8568689;EndB=8568689;Parent=SYN75;VarType=ShV;DupType=.
ch09	6887633	SNP67898	T	C	.	PASS	END=6887633;ChrB=ch09;StartB=8568699;EndB=8568699;Parent=SYN75;VarType=ShV;DupType=.
ch09	6887659	SNP67899	T	G	.	PASS	END=6887659;ChrB=ch09;StartB=8568725;EndB=8568725;Parent=SYN75;VarType=ShV;DupType=.
ch09	6887684	SNP67900	G	A	.	PASS	END=6887684;ChrB=ch09;StartB=8568750;EndB=8568750;Parent=SYN75;VarType=ShV;DupType=.
ch09	6887725	SNP67901	C	G	.	PASS	END=6887725;ChrB=ch09;StartB=8568791;EndB=8568791;Parent=SYN75;VarType=ShV;DupType=.
ch09	6887757	SNP67902	T	A	.	PASS	END=6887757;ChrB=ch09;StartB=8568823;EndB=8568823;Parent=SYN75;VarType=ShV;DupType=.
ch09	6887766	SNP67903	C	T	.	PASS	END=6887766;ChrB=ch09;StartB=8568832;EndB=8568832;Parent=SYN75;VarType=ShV;DupType=.
ch09	6887772	SNP67904	G	A	.	PASS	END=6887772;ChrB=ch09;StartB=8568838;EndB=8568838;Parent=SYN75;VarType=ShV;DupType=.
ch09	6887776	SNP67905	T	A	.	PASS	END=6887776;ChrB=ch09;StartB=8568842;EndB=8568842;Parent=SYN75;VarType=ShV;DupType=.
ch09	6887778	INS67906	G	GT	.	PASS	END=6887778;ChrB=ch09;StartB=8568844;EndB=8568845;Parent=SYN75;VarType=ShV;DupType=.
ch09	6887793	SNP67907	G	A	.	PASS	END=6887793;ChrB=ch09;StartB=8568860;EndB=8568860;Parent=SYN75;VarType=ShV;DupType=.
ch09	6887827	SNP67908	A	G	.	PASS	END=6887827;ChrB=ch09;StartB=8568894;EndB=8568894;Parent=SYN75;VarType=ShV;DupType=.
ch09	6887872	SNP67909	A	G	.	PASS	END=6887872;ChrB=ch09;StartB=8568939;EndB=8568939;Parent=SYN75;VarType=ShV;DupType=.
ch09	6887878	SNP67910	T	C	.	PASS	END=6887878;ChrB=ch09;StartB=8568945;EndB=8568945;Parent=SYN75;VarType=ShV;DupType=.
ch09	6887910	SNP67911	A	G	.	PASS	END=6887910;ChrB=ch09;StartB=8568977;EndB=8568977;Parent=SYN75;VarType=ShV;DupType=.
ch09	6887918	SNP67912	T	C	.	PASS	END=6887918;ChrB=ch09;StartB=8568985;EndB=8568985;Parent=SYN75;VarType=ShV;DupType=.
ch09	6887922	SNP67913	G	A	.	PASS	END=6887922;ChrB=ch09;StartB=8568989;EndB=8568989;Parent=SYN75;VarType=ShV;DupType=.
ch09	6887986	SNP67914	T	G	.	PASS	END=6887986;ChrB=ch09;StartB=8569053;EndB=8569053;Parent=SYN75;VarType=ShV;DupType=.
ch09	6888017	INS67915	A	AAG	.	PASS	END=6888017;ChrB=ch09;StartB=8569084;EndB=8569086;Parent=SYN75;VarType=ShV;DupType=.
ch09	6888032	SNP67916	T	A	.	PASS	END=6888032;ChrB=ch09;StartB=8569101;EndB=8569101;Parent=SYN75;VarType=ShV;DupType=.
ch09	6888035	SNP67917	C	A	.	PASS	END=6888035;ChrB=ch09;StartB=8569104;EndB=8569104;Parent=SYN75;VarType=ShV;DupType=.
ch09	6888066	SNP67918	C	A	.	PASS	END=6888066;ChrB=ch09;StartB=8569135;EndB=8569135;Parent=SYN75;VarType=ShV;DupType=.
ch09	6888072	SNP67919	A	C	.	PASS	END=6888072;ChrB=ch09;StartB=8569141;EndB=8569141;Parent=SYN75;VarType=ShV;DupType=.
ch09	6888075	SNP67920	A	G	.	PASS	END=6888075;ChrB=ch09;StartB=8569144;EndB=8569144;Parent=SYN75;VarType=ShV;DupType=.
ch09	6888084	SNP67921	T	G	.	PASS	END=6888084;ChrB=ch09;StartB=8569153;EndB=8569153;Parent=SYN75;VarType=ShV;DupType=.
ch09	6888089	SNP67922	A	G	.	PASS	END=6888089;ChrB=ch09;StartB=8569158;EndB=8569158;Parent=SYN75;VarType=ShV;DupType=.
ch09	6888090	SNP67923	A	G	.	PASS	END=6888090;ChrB=ch09;StartB=8569159;EndB=8569159;Parent=SYN75;VarType=ShV;DupType=.
ch09	6888099	SNP67924	G	T	.	PASS	END=6888099;ChrB=ch09;StartB=8569168;EndB=8569168;Parent=SYN75;VarType=ShV;DupType=.
ch09	6888120	SNP67925	A	T	.	PASS	END=6888120;ChrB=ch09;StartB=8569189;EndB=8569189;Parent=SYN75;VarType=ShV;DupType=.
ch09	6888143	SNP67926	T	C	.	PASS	END=6888143;ChrB=ch09;StartB=8569212;EndB=8569212;Parent=SYN75;VarType=ShV;DupType=.
ch09	6888170	SNP67927	T	C	.	PASS	END=6888170;ChrB=ch09;StartB=8569239;EndB=8569239;Parent=SYN75;VarType=ShV;DupType=.
ch09	6888206	SNP67928	G	A	.	PASS	END=6888206;ChrB=ch09;StartB=8569275;EndB=8569275;Parent=SYN75;VarType=ShV;DupType=.
ch09	6888225	SNP67929	C	T	.	PASS	END=6888225;ChrB=ch09;StartB=8569294;EndB=8569294;Parent=SYN75;VarType=ShV;DupType=.
ch09	6888252	SNP67930	G	T	.	PASS	END=6888252;ChrB=ch09;StartB=8569321;EndB=8569321;Parent=SYN75;VarType=ShV;DupType=.
ch09	6888261	SNP67931	A	C	.	PASS	END=6888261;ChrB=ch09;StartB=8569330;EndB=8569330;Parent=SYN75;VarType=ShV;DupType=.
ch09	6888278	SNP67932	T	C	.	PASS	END=6888278;ChrB=ch09;StartB=8569347;EndB=8569347;Parent=SYN75;VarType=ShV;DupType=.
ch09	6888298	SNP67933	G	A	.	PASS	END=6888298;ChrB=ch09;StartB=8569367;EndB=8569367;Parent=SYN75;VarType=ShV;DupType=.
ch09	6888303	SNP67934	A	G	.	PASS	END=6888303;ChrB=ch09;StartB=8569372;EndB=8569372;Parent=SYN75;VarType=ShV;DupType=.
ch09	6888336	SNP67935	T	A	.	PASS	END=6888336;ChrB=ch09;StartB=8569405;EndB=8569405;Parent=SYN75;VarType=ShV;DupType=.
ch09	6888340	SNP67936	G	T	.	PASS	END=6888340;ChrB=ch09;StartB=8569409;EndB=8569409;Parent=SYN75;VarType=ShV;DupType=.
ch09	6888372	SNP67937	T	C	.	PASS	END=6888372;ChrB=ch09;StartB=8569441;EndB=8569441;Parent=SYN75;VarType=ShV;DupType=.
ch09	6888409	SNP67938	T	C	.	PASS	END=6888409;ChrB=ch09;StartB=8569478;EndB=8569478;Parent=SYN75;VarType=ShV;DupType=.
ch09	6888435	SNP67939	C	T	.	PASS	END=6888435;ChrB=ch09;StartB=8569504;EndB=8569504;Parent=SYN75;VarType=ShV;DupType=.
ch09	6888443	SNP67940	C	A	.	PASS	END=6888443;ChrB=ch09;StartB=8569512;EndB=8569512;Parent=SYN75;VarType=ShV;DupType=.
ch09	6888449	SNP67941	G	A	.	PASS	END=6888449;ChrB=ch09;StartB=8569518;EndB=8569518;Parent=SYN75;VarType=ShV;DupType=.
ch09	6888473	SNP67942	C	T	.	PASS	END=6888473;ChrB=ch09;StartB=8569542;EndB=8569542;Parent=SYN75;VarType=ShV;DupType=.
ch09	6888489	SNP67943	G	A	.	PASS	END=6888489;ChrB=ch09;StartB=8569558;EndB=8569558;Parent=SYN75;VarType=ShV;DupType=.
ch09	6888496	SNP67944	A	C	.	PASS	END=6888496;ChrB=ch09;StartB=8569565;EndB=8569565;Parent=SYN75;VarType=ShV;DupType=.
ch09	6888501	SNP67945	A	C	.	PASS	END=6888501;ChrB=ch09;StartB=8569570;EndB=8569570;Parent=SYN75;VarType=ShV;DupType=.
ch09	6888526	SNP67946	A	G	.	PASS	END=6888526;ChrB=ch09;StartB=8569595;EndB=8569595;Parent=SYN75;VarType=ShV;DupType=.
ch09	6888553	SNP67947	G	T	.	PASS	END=6888553;ChrB=ch09;StartB=8569622;EndB=8569622;Parent=SYN75;VarType=ShV;DupType=.
ch09	6888571	DEL67948	CA	C	.	PASS	END=6888572;ChrB=ch09;StartB=8569640;EndB=8569640;Parent=SYN75;VarType=ShV;DupType=.
ch09	6888595	SNP67949	G	A	.	PASS	END=6888595;ChrB=ch09;StartB=8569663;EndB=8569663;Parent=SYN75;VarType=ShV;DupType=.
ch09	6888600	SNP67950	T	C	.	PASS	END=6888600;ChrB=ch09;StartB=8569668;EndB=8569668;Parent=SYN75;VarType=ShV;DupType=.
ch09	6888609	SNP67951	A	G	.	PASS	END=6888609;ChrB=ch09;StartB=8569677;EndB=8569677;Parent=SYN75;VarType=ShV;DupType=.
ch09	6888642	SNP67952	T	A	.	PASS	END=6888642;ChrB=ch09;StartB=8569710;EndB=8569710;Parent=SYN75;VarType=ShV;DupType=.
ch09	6888644	SNP67953	A	G	.	PASS	END=6888644;ChrB=ch09;StartB=8569712;EndB=8569712;Parent=SYN75;VarType=ShV;DupType=.
ch09	6888675	SNP67954	G	A	.	PASS	END=6888675;ChrB=ch09;StartB=8569743;EndB=8569743;Parent=SYN75;VarType=ShV;DupType=.
ch09	6888679	SNP67955	T	G	.	PASS	END=6888679;ChrB=ch09;StartB=8569747;EndB=8569747;Parent=SYN75;VarType=ShV;DupType=.
ch09	6888684	SNP67956	T	G	.	PASS	END=6888684;ChrB=ch09;StartB=8569752;EndB=8569752;Parent=SYN75;VarType=ShV;DupType=.
ch09	6888691	SNP67957	T	C	.	PASS	END=6888691;ChrB=ch09;StartB=8569759;EndB=8569759;Parent=SYN75;VarType=ShV;DupType=.
ch09	6888701	SNP67958	C	T	.	PASS	END=6888701;ChrB=ch09;StartB=8569769;EndB=8569769;Parent=SYN75;VarType=ShV;DupType=.
ch09	6888731	SNP67959	A	G	.	PASS	END=6888731;ChrB=ch09;StartB=8569799;EndB=8569799;Parent=SYN75;VarType=ShV;DupType=.
ch09	6888732	SNP67960	T	C	.	PASS	END=6888732;ChrB=ch09;StartB=8569800;EndB=8569800;Parent=SYN75;VarType=ShV;DupType=.
ch09	6888752	SNP67961	T	G	.	PASS	END=6888752;ChrB=ch09;StartB=8569820;EndB=8569820;Parent=SYN75;VarType=ShV;DupType=.
ch09	6888769	SNP67962	A	G	.	PASS	END=6888769;ChrB=ch09;StartB=8569837;EndB=8569837;Parent=SYN75;VarType=ShV;DupType=.
ch09	6888775	SNP67963	A	G	.	PASS	END=6888775;ChrB=ch09;StartB=8569843;EndB=8569843;Parent=SYN75;VarType=ShV;DupType=.
ch09	6888821	SNP67964	G	A	.	PASS	END=6888821;ChrB=ch09;StartB=8569889;EndB=8569889;Parent=SYN75;VarType=ShV;DupType=.
ch09	6888826	SNP67965	T	G	.	PASS	END=6888826;ChrB=ch09;StartB=8569894;EndB=8569894;Parent=SYN75;VarType=ShV;DupType=.
ch09	6888853	SNP67966	G	A	.	PASS	END=6888853;ChrB=ch09;StartB=8569921;EndB=8569921;Parent=SYN75;VarType=ShV;DupType=.
ch09	6888857	SNP67967	A	G	.	PASS	END=6888857;ChrB=ch09;StartB=8569925;EndB=8569925;Parent=SYN75;VarType=ShV;DupType=.
ch09	6888864	SNP67968	A	G	.	PASS	END=6888864;ChrB=ch09;StartB=8569932;EndB=8569932;Parent=SYN75;VarType=ShV;DupType=.
ch09	6888866	SNP67969	C	G	.	PASS	END=6888866;ChrB=ch09;StartB=8569934;EndB=8569934;Parent=SYN75;VarType=ShV;DupType=.
ch09	6888868	SNP67970	C	G	.	PASS	END=6888868;ChrB=ch09;StartB=8569936;EndB=8569936;Parent=SYN75;VarType=ShV;DupType=.
ch09	6888893	SNP67971	G	T	.	PASS	END=6888893;ChrB=ch09;StartB=8569961;EndB=8569961;Parent=SYN75;VarType=ShV;DupType=.
ch09	6888954	SNP67972	G	A	.	PASS	END=6888954;ChrB=ch09;StartB=8570022;EndB=8570022;Parent=SYN75;VarType=ShV;DupType=.
ch09	6888961	SNP67973	A	G	.	PASS	END=6888961;ChrB=ch09;StartB=8570029;EndB=8570029;Parent=SYN75;VarType=ShV;DupType=.
ch09	6888972	SNP67974	A	G	.	PASS	END=6888972;ChrB=ch09;StartB=8570040;EndB=8570040;Parent=SYN75;VarType=ShV;DupType=.
ch09	6888975	SNP67975	G	T	.	PASS	END=6888975;ChrB=ch09;StartB=8570043;EndB=8570043;Parent=SYN75;VarType=ShV;DupType=.
ch09	6888991	SNP67976	C	T	.	PASS	END=6888991;ChrB=ch09;StartB=8570059;EndB=8570059;Parent=SYN75;VarType=ShV;DupType=.
ch09	6888992	SNP67977	C	T	.	PASS	END=6888992;ChrB=ch09;StartB=8570060;EndB=8570060;Parent=SYN75;VarType=ShV;DupType=.
ch09	6888993	SNP67978	A	T	.	PASS	END=6888993;ChrB=ch09;StartB=8570061;EndB=8570061;Parent=SYN75;VarType=ShV;DupType=.
ch09	6889000	SNP67979	A	T	.	PASS	END=6889000;ChrB=ch09;StartB=8570068;EndB=8570068;Parent=SYN75;VarType=ShV;DupType=.
ch09	6889014	SNP67980	C	T	.	PASS	END=6889014;ChrB=ch09;StartB=8570082;EndB=8570082;Parent=SYN75;VarType=ShV;DupType=.
ch09	6889040	SNP67981	T	A	.	PASS	END=6889040;ChrB=ch09;StartB=8570108;EndB=8570108;Parent=SYN75;VarType=ShV;DupType=.
ch09	6889050	SNP67982	G	T	.	PASS	END=6889050;ChrB=ch09;StartB=8570118;EndB=8570118;Parent=SYN75;VarType=ShV;DupType=.
ch09	6889064	SNP67983	A	G	.	PASS	END=6889064;ChrB=ch09;StartB=8570132;EndB=8570132;Parent=SYN75;VarType=ShV;DupType=.
ch09	6889066	SNP67984	T	A	.	PASS	END=6889066;ChrB=ch09;StartB=8570134;EndB=8570134;Parent=SYN75;VarType=ShV;DupType=.
ch09	6889069	SNP67985	G	T	.	PASS	END=6889069;ChrB=ch09;StartB=8570137;EndB=8570137;Parent=SYN75;VarType=ShV;DupType=.
ch09	6889088	SNP67986	A	C	.	PASS	END=6889088;ChrB=ch09;StartB=8570156;EndB=8570156;Parent=SYN75;VarType=ShV;DupType=.
ch09	6889102	SNP67987	A	C	.	PASS	END=6889102;ChrB=ch09;StartB=8570170;EndB=8570170;Parent=SYN75;VarType=ShV;DupType=.
ch09	6889118	SNP67988	A	T	.	PASS	END=6889118;ChrB=ch09;StartB=8570186;EndB=8570186;Parent=SYN75;VarType=ShV;DupType=.
ch09	6889145	SNP67989	A	G	.	PASS	END=6889145;ChrB=ch09;StartB=8570213;EndB=8570213;Parent=SYN75;VarType=ShV;DupType=.
ch09	6889163	SNP67990	G	A	.	PASS	END=6889163;ChrB=ch09;StartB=8570231;EndB=8570231;Parent=SYN75;VarType=ShV;DupType=.
ch09	6889191	SNP67991	T	C	.	PASS	END=6889191;ChrB=ch09;StartB=8570259;EndB=8570259;Parent=SYN75;VarType=ShV;DupType=.
ch09	6889273	SNP67992	T	C	.	PASS	END=6889273;ChrB=ch09;StartB=8570341;EndB=8570341;Parent=SYN75;VarType=ShV;DupType=.
ch09	6889287	SNP67993	G	T	.	PASS	END=6889287;ChrB=ch09;StartB=8570355;EndB=8570355;Parent=SYN75;VarType=ShV;DupType=.
ch09	6889289	SNP67994	T	C	.	PASS	END=6889289;ChrB=ch09;StartB=8570357;EndB=8570357;Parent=SYN75;VarType=ShV;DupType=.
ch09	6889290	SNP67995	C	T	.	PASS	END=6889290;ChrB=ch09;StartB=8570358;EndB=8570358;Parent=SYN75;VarType=ShV;DupType=.
ch09	6889295	SNP67996	A	G	.	PASS	END=6889295;ChrB=ch09;StartB=8570363;EndB=8570363;Parent=SYN75;VarType=ShV;DupType=.
ch09	6889325	SNP67997	G	T	.	PASS	END=6889325;ChrB=ch09;StartB=8570393;EndB=8570393;Parent=SYN75;VarType=ShV;DupType=.
ch09	6889343	SNP67998	T	A	.	PASS	END=6889343;ChrB=ch09;StartB=8570411;EndB=8570411;Parent=SYN75;VarType=ShV;DupType=.
ch09	6889375	SNP67999	T	G	.	PASS	END=6889375;ChrB=ch09;StartB=8570443;EndB=8570443;Parent=SYN75;VarType=ShV;DupType=.
ch09	6889421	SNP68000	G	C	.	PASS	END=6889421;ChrB=ch09;StartB=8570489;EndB=8570489;Parent=SYN75;VarType=ShV;DupType=.
ch09	6889437	SNP68001	A	T	.	PASS	END=6889437;ChrB=ch09;StartB=8570505;EndB=8570505;Parent=SYN75;VarType=ShV;DupType=.
ch09	6889441	SNP68002	C	A	.	PASS	END=6889441;ChrB=ch09;StartB=8570509;EndB=8570509;Parent=SYN75;VarType=ShV;DupType=.
ch09	6889470	SNP68003	A	G	.	PASS	END=6889470;ChrB=ch09;StartB=8570538;EndB=8570538;Parent=SYN75;VarType=ShV;DupType=.
ch09	6889494	SNP68004	T	C	.	PASS	END=6889494;ChrB=ch09;StartB=8570562;EndB=8570562;Parent=SYN75;VarType=ShV;DupType=.
ch09	6889502	SNP68005	T	G	.	PASS	END=6889502;ChrB=ch09;StartB=8570570;EndB=8570570;Parent=SYN75;VarType=ShV;DupType=.
ch09	6889504	SNP68006	T	C	.	PASS	END=6889504;ChrB=ch09;StartB=8570572;EndB=8570572;Parent=SYN75;VarType=ShV;DupType=.
ch09	6889511	SNP68007	C	T	.	PASS	END=6889511;ChrB=ch09;StartB=8570579;EndB=8570579;Parent=SYN75;VarType=ShV;DupType=.
ch09	6889519	SNP68008	G	A	.	PASS	END=6889519;ChrB=ch09;StartB=8570587;EndB=8570587;Parent=SYN75;VarType=ShV;DupType=.
ch09	6889530	SNP68009	C	A	.	PASS	END=6889530;ChrB=ch09;StartB=8570598;EndB=8570598;Parent=SYN75;VarType=ShV;DupType=.
ch09	6889553	SNP68010	C	T	.	PASS	END=6889553;ChrB=ch09;StartB=8570621;EndB=8570621;Parent=SYN75;VarType=ShV;DupType=.
ch09	6889556	SNP68011	C	G	.	PASS	END=6889556;ChrB=ch09;StartB=8570624;EndB=8570624;Parent=SYN75;VarType=ShV;DupType=.
ch09	6889561	DEL68012	TTA	T	.	PASS	END=6889563;ChrB=ch09;StartB=8570629;EndB=8570629;Parent=SYN75;VarType=ShV;DupType=.
ch09	6889588	SNP68013	G	A	.	PASS	END=6889588;ChrB=ch09;StartB=8570654;EndB=8570654;Parent=SYN75;VarType=ShV;DupType=.
ch09	6889606	SNP68014	T	G	.	PASS	END=6889606;ChrB=ch09;StartB=8570672;EndB=8570672;Parent=SYN75;VarType=ShV;DupType=.
ch09	6889616	SNP68015	A	G	.	PASS	END=6889616;ChrB=ch09;StartB=8570682;EndB=8570682;Parent=SYN75;VarType=ShV;DupType=.
ch09	6889637	SNP68016	G	A	.	PASS	END=6889637;ChrB=ch09;StartB=8570703;EndB=8570703;Parent=SYN75;VarType=ShV;DupType=.
ch09	6889639	SNP68017	A	G	.	PASS	END=6889639;ChrB=ch09;StartB=8570705;EndB=8570705;Parent=SYN75;VarType=ShV;DupType=.
ch09	6889668	SNP68018	G	A	.	PASS	END=6889668;ChrB=ch09;StartB=8570734;EndB=8570734;Parent=SYN75;VarType=ShV;DupType=.
ch09	6889699	HDR313	N	<HDR>	.	PASS	END=6889824;ChrB=ch09;StartB=8570765;EndB=8611507;Parent=SYN75;VarType=ShV;DupType=.
ch09	6889825	SYNAL342	N	<SYNAL>	.	PASS	END=6898943;ChrB=ch09;StartB=8611508;EndB=8620540;Parent=SYN75;VarType=.;DupType=.
ch09	6889865	SNP68019	A	G	.	PASS	END=6889865;ChrB=ch09;StartB=8611548;EndB=8611548;Parent=SYN75;VarType=ShV;DupType=.
ch09	6889926	SNP68020	C	A	.	PASS	END=6889926;ChrB=ch09;StartB=8611609;EndB=8611609;Parent=SYN75;VarType=ShV;DupType=.
ch09	6889929	SNP68021	C	T	.	PASS	END=6889929;ChrB=ch09;StartB=8611612;EndB=8611612;Parent=SYN75;VarType=ShV;DupType=.
ch09	6889930	SNP68022	A	C	.	PASS	END=6889930;ChrB=ch09;StartB=8611613;EndB=8611613;Parent=SYN75;VarType=ShV;DupType=.
ch09	6889933	SNP68023	A	T	.	PASS	END=6889933;ChrB=ch09;StartB=8611616;EndB=8611616;Parent=SYN75;VarType=ShV;DupType=.
ch09	6889948	SNP68024	C	G	.	PASS	END=6889948;ChrB=ch09;StartB=8611631;EndB=8611631;Parent=SYN75;VarType=ShV;DupType=.
ch09	6889954	SNP68025	C	A	.	PASS	END=6889954;ChrB=ch09;StartB=8611637;EndB=8611637;Parent=SYN75;VarType=ShV;DupType=.
ch09	6889960	SNP68026	G	A	.	PASS	END=6889960;ChrB=ch09;StartB=8611643;EndB=8611643;Parent=SYN75;VarType=ShV;DupType=.
ch09	6889967	SNP68027	G	T	.	PASS	END=6889967;ChrB=ch09;StartB=8611650;EndB=8611650;Parent=SYN75;VarType=ShV;DupType=.
ch09	6889978	SNP68028	A	G	.	PASS	END=6889978;ChrB=ch09;StartB=8611661;EndB=8611661;Parent=SYN75;VarType=ShV;DupType=.
ch09	6889986	SNP68029	A	T	.	PASS	END=6889986;ChrB=ch09;StartB=8611669;EndB=8611669;Parent=SYN75;VarType=ShV;DupType=.
ch09	6889987	SNP68030	T	G	.	PASS	END=6889987;ChrB=ch09;StartB=8611670;EndB=8611670;Parent=SYN75;VarType=ShV;DupType=.
ch09	6890036	SNP68031	T	C	.	PASS	END=6890036;ChrB=ch09;StartB=8611719;EndB=8611719;Parent=SYN75;VarType=ShV;DupType=.
ch09	6890040	SNP68032	G	T	.	PASS	END=6890040;ChrB=ch09;StartB=8611723;EndB=8611723;Parent=SYN75;VarType=ShV;DupType=.
ch09	6890112	SNP68033	C	A	.	PASS	END=6890112;ChrB=ch09;StartB=8611795;EndB=8611795;Parent=SYN75;VarType=ShV;DupType=.
ch09	6890143	SNP68034	T	C	.	PASS	END=6890143;ChrB=ch09;StartB=8611826;EndB=8611826;Parent=SYN75;VarType=ShV;DupType=.
ch09	6890156	SNP68035	T	A	.	PASS	END=6890156;ChrB=ch09;StartB=8611839;EndB=8611839;Parent=SYN75;VarType=ShV;DupType=.
ch09	6890176	INS68036	A	AC	.	PASS	END=6890176;ChrB=ch09;StartB=8611859;EndB=8611860;Parent=SYN75;VarType=ShV;DupType=.
ch09	6890219	SNP68037	A	T	.	PASS	END=6890219;ChrB=ch09;StartB=8611903;EndB=8611903;Parent=SYN75;VarType=ShV;DupType=.
ch09	6890227	SNP68038	T	C	.	PASS	END=6890227;ChrB=ch09;StartB=8611911;EndB=8611911;Parent=SYN75;VarType=ShV;DupType=.
ch09	6890240	SNP68039	A	G	.	PASS	END=6890240;ChrB=ch09;StartB=8611924;EndB=8611924;Parent=SYN75;VarType=ShV;DupType=.
ch09	6890254	SNP68040	T	G	.	PASS	END=6890254;ChrB=ch09;StartB=8611938;EndB=8611938;Parent=SYN75;VarType=ShV;DupType=.
ch09	6890288	SNP68041	T	C	.	PASS	END=6890288;ChrB=ch09;StartB=8611972;EndB=8611972;Parent=SYN75;VarType=ShV;DupType=.
ch09	6890299	SNP68042	A	C	.	PASS	END=6890299;ChrB=ch09;StartB=8611983;EndB=8611983;Parent=SYN75;VarType=ShV;DupType=.
ch09	6890396	SNP68043	G	A	.	PASS	END=6890396;ChrB=ch09;StartB=8612080;EndB=8612080;Parent=SYN75;VarType=ShV;DupType=.
ch09	6890438	SNP68044	G	A	.	PASS	END=6890438;ChrB=ch09;StartB=8612122;EndB=8612122;Parent=SYN75;VarType=ShV;DupType=.
ch09	6890462	SNP68045	T	A	.	PASS	END=6890462;ChrB=ch09;StartB=8612146;EndB=8612146;Parent=SYN75;VarType=ShV;DupType=.
ch09	6890495	SNP68046	G	A	.	PASS	END=6890495;ChrB=ch09;StartB=8612179;EndB=8612179;Parent=SYN75;VarType=ShV;DupType=.
ch09	6890500	SNP68047	T	A	.	PASS	END=6890500;ChrB=ch09;StartB=8612184;EndB=8612184;Parent=SYN75;VarType=ShV;DupType=.
ch09	6890510	SNP68048	T	G	.	PASS	END=6890510;ChrB=ch09;StartB=8612194;EndB=8612194;Parent=SYN75;VarType=ShV;DupType=.
ch09	6890525	SNP68049	T	C	.	PASS	END=6890525;ChrB=ch09;StartB=8612209;EndB=8612209;Parent=SYN75;VarType=ShV;DupType=.
ch09	6890526	SNP68050	C	T	.	PASS	END=6890526;ChrB=ch09;StartB=8612210;EndB=8612210;Parent=SYN75;VarType=ShV;DupType=.
ch09	6890590	SNP68051	G	A	.	PASS	END=6890590;ChrB=ch09;StartB=8612274;EndB=8612274;Parent=SYN75;VarType=ShV;DupType=.
ch09	6890592	SNP68052	C	T	.	PASS	END=6890592;ChrB=ch09;StartB=8612276;EndB=8612276;Parent=SYN75;VarType=ShV;DupType=.
ch09	6890602	SNP68053	A	G	.	PASS	END=6890602;ChrB=ch09;StartB=8612286;EndB=8612286;Parent=SYN75;VarType=ShV;DupType=.
ch09	6890605	SNP68054	C	T	.	PASS	END=6890605;ChrB=ch09;StartB=8612289;EndB=8612289;Parent=SYN75;VarType=ShV;DupType=.
ch09	6890611	INS68055	T	TG	.	PASS	END=6890611;ChrB=ch09;StartB=8612295;EndB=8612296;Parent=SYN75;VarType=ShV;DupType=.
ch09	6890636	SNP68056	A	C	.	PASS	END=6890636;ChrB=ch09;StartB=8612321;EndB=8612321;Parent=SYN75;VarType=ShV;DupType=.
ch09	6890651	SNP68057	G	T	.	PASS	END=6890651;ChrB=ch09;StartB=8612336;EndB=8612336;Parent=SYN75;VarType=ShV;DupType=.
ch09	6890653	SNP68058	T	G	.	PASS	END=6890653;ChrB=ch09;StartB=8612338;EndB=8612338;Parent=SYN75;VarType=ShV;DupType=.
ch09	6890661	SNP68059	T	G	.	PASS	END=6890661;ChrB=ch09;StartB=8612346;EndB=8612346;Parent=SYN75;VarType=ShV;DupType=.
ch09	6890671	SNP68060	A	C	.	PASS	END=6890671;ChrB=ch09;StartB=8612356;EndB=8612356;Parent=SYN75;VarType=ShV;DupType=.
ch09	6890686	SNP68061	G	T	.	PASS	END=6890686;ChrB=ch09;StartB=8612371;EndB=8612371;Parent=SYN75;VarType=ShV;DupType=.
ch09	6890692	SNP68062	G	T	.	PASS	END=6890692;ChrB=ch09;StartB=8612377;EndB=8612377;Parent=SYN75;VarType=ShV;DupType=.
ch09	6890693	SNP68063	T	C	.	PASS	END=6890693;ChrB=ch09;StartB=8612378;EndB=8612378;Parent=SYN75;VarType=ShV;DupType=.
ch09	6890726	SNP68064	T	G	.	PASS	END=6890726;ChrB=ch09;StartB=8612411;EndB=8612411;Parent=SYN75;VarType=ShV;DupType=.
ch09	6890763	SNP68065	C	G	.	PASS	END=6890763;ChrB=ch09;StartB=8612448;EndB=8612448;Parent=SYN75;VarType=ShV;DupType=.
ch09	6890768	INS68066	C	CTCTTCTAGGACCCT	.	PASS	END=6890768;ChrB=ch09;StartB=8612453;EndB=8612467;Parent=SYN75;VarType=ShV;DupType=.
ch09	6890815	SNP68067	G	T	.	PASS	END=6890815;ChrB=ch09;StartB=8612514;EndB=8612514;Parent=SYN75;VarType=ShV;DupType=.
ch09	6890847	SNP68068	A	C	.	PASS	END=6890847;ChrB=ch09;StartB=8612546;EndB=8612546;Parent=SYN75;VarType=ShV;DupType=.
ch09	6890855	SNP68069	T	G	.	PASS	END=6890855;ChrB=ch09;StartB=8612554;EndB=8612554;Parent=SYN75;VarType=ShV;DupType=.
ch09	6890859	SNP68070	A	G	.	PASS	END=6890859;ChrB=ch09;StartB=8612558;EndB=8612558;Parent=SYN75;VarType=ShV;DupType=.
ch09	6890871	SNP68071	A	G	.	PASS	END=6890871;ChrB=ch09;StartB=8612570;EndB=8612570;Parent=SYN75;VarType=ShV;DupType=.
ch09	6890932	SNP68072	A	C	.	PASS	END=6890932;ChrB=ch09;StartB=8612631;EndB=8612631;Parent=SYN75;VarType=ShV;DupType=.
ch09	6890946	INS68073	A	AT	.	PASS	END=6890946;ChrB=ch09;StartB=8612645;EndB=8612646;Parent=SYN75;VarType=ShV;DupType=.
ch09	6890954	SNP68074	C	G	.	PASS	END=6890954;ChrB=ch09;StartB=8612654;EndB=8612654;Parent=SYN75;VarType=ShV;DupType=.
ch09	6891004	SNP68075	A	C	.	PASS	END=6891004;ChrB=ch09;StartB=8612704;EndB=8612704;Parent=SYN75;VarType=ShV;DupType=.
ch09	6891017	SNP68076	C	A	.	PASS	END=6891017;ChrB=ch09;StartB=8612717;EndB=8612717;Parent=SYN75;VarType=ShV;DupType=.
ch09	6891030	SNP68077	C	A	.	PASS	END=6891030;ChrB=ch09;StartB=8612730;EndB=8612730;Parent=SYN75;VarType=ShV;DupType=.
ch09	6891034	SNP68078	T	C	.	PASS	END=6891034;ChrB=ch09;StartB=8612734;EndB=8612734;Parent=SYN75;VarType=ShV;DupType=.
ch09	6891063	SNP68079	C	T	.	PASS	END=6891063;ChrB=ch09;StartB=8612763;EndB=8612763;Parent=SYN75;VarType=ShV;DupType=.
ch09	6891139	SNP68080	A	G	.	PASS	END=6891139;ChrB=ch09;StartB=8612839;EndB=8612839;Parent=SYN75;VarType=ShV;DupType=.
ch09	6891152	DEL68081	CT	C	.	PASS	END=6891153;ChrB=ch09;StartB=8612852;EndB=8612852;Parent=SYN75;VarType=ShV;DupType=.
ch09	6891183	SNP68082	T	G	.	PASS	END=6891183;ChrB=ch09;StartB=8612882;EndB=8612882;Parent=SYN75;VarType=ShV;DupType=.
ch09	6891194	SNP68083	T	A	.	PASS	END=6891194;ChrB=ch09;StartB=8612893;EndB=8612893;Parent=SYN75;VarType=ShV;DupType=.
ch09	6891221	SNP68084	C	G	.	PASS	END=6891221;ChrB=ch09;StartB=8612920;EndB=8612920;Parent=SYN75;VarType=ShV;DupType=.
ch09	6891231	SNP68085	A	T	.	PASS	END=6891231;ChrB=ch09;StartB=8612930;EndB=8612930;Parent=SYN75;VarType=ShV;DupType=.
ch09	6891237	SNP68086	A	T	.	PASS	END=6891237;ChrB=ch09;StartB=8612936;EndB=8612936;Parent=SYN75;VarType=ShV;DupType=.
ch09	6891250	SNP68087	T	C	.	PASS	END=6891250;ChrB=ch09;StartB=8612949;EndB=8612949;Parent=SYN75;VarType=ShV;DupType=.
ch09	6891253	SNP68088	C	G	.	PASS	END=6891253;ChrB=ch09;StartB=8612952;EndB=8612952;Parent=SYN75;VarType=ShV;DupType=.
ch09	6891281	SNP68089	G	C	.	PASS	END=6891281;ChrB=ch09;StartB=8612980;EndB=8612980;Parent=SYN75;VarType=ShV;DupType=.
ch09	6891294	SNP68090	A	G	.	PASS	END=6891294;ChrB=ch09;StartB=8612993;EndB=8612993;Parent=SYN75;VarType=ShV;DupType=.
ch09	6891313	SNP68091	A	C	.	PASS	END=6891313;ChrB=ch09;StartB=8613012;EndB=8613012;Parent=SYN75;VarType=ShV;DupType=.
ch09	6891314	SNP68092	C	T	.	PASS	END=6891314;ChrB=ch09;StartB=8613013;EndB=8613013;Parent=SYN75;VarType=ShV;DupType=.
ch09	6891315	SNP68093	A	C	.	PASS	END=6891315;ChrB=ch09;StartB=8613014;EndB=8613014;Parent=SYN75;VarType=ShV;DupType=.
ch09	6891346	SNP68094	T	A	.	PASS	END=6891346;ChrB=ch09;StartB=8613045;EndB=8613045;Parent=SYN75;VarType=ShV;DupType=.
ch09	6891354	DEL68095	AT	A	.	PASS	END=6891355;ChrB=ch09;StartB=8613053;EndB=8613053;Parent=SYN75;VarType=ShV;DupType=.
ch09	6891390	SNP68096	T	C	.	PASS	END=6891390;ChrB=ch09;StartB=8613088;EndB=8613088;Parent=SYN75;VarType=ShV;DupType=.
ch09	6891402	SNP68097	G	C	.	PASS	END=6891402;ChrB=ch09;StartB=8613100;EndB=8613100;Parent=SYN75;VarType=ShV;DupType=.
ch09	6891410	SNP68098	T	C	.	PASS	END=6891410;ChrB=ch09;StartB=8613108;EndB=8613108;Parent=SYN75;VarType=ShV;DupType=.
ch09	6891415	SNP68099	T	A	.	PASS	END=6891415;ChrB=ch09;StartB=8613113;EndB=8613113;Parent=SYN75;VarType=ShV;DupType=.
ch09	6891422	SNP68100	T	A	.	PASS	END=6891422;ChrB=ch09;StartB=8613120;EndB=8613120;Parent=SYN75;VarType=ShV;DupType=.
ch09	6891459	SNP68101	A	T	.	PASS	END=6891459;ChrB=ch09;StartB=8613157;EndB=8613157;Parent=SYN75;VarType=ShV;DupType=.
ch09	6891484	SNP68102	C	G	.	PASS	END=6891484;ChrB=ch09;StartB=8613182;EndB=8613182;Parent=SYN75;VarType=ShV;DupType=.
ch09	6891501	SNP68103	A	G	.	PASS	END=6891501;ChrB=ch09;StartB=8613199;EndB=8613199;Parent=SYN75;VarType=ShV;DupType=.
ch09	6891508	SNP68104	C	T	.	PASS	END=6891508;ChrB=ch09;StartB=8613206;EndB=8613206;Parent=SYN75;VarType=ShV;DupType=.
ch09	6891539	SNP68105	T	G	.	PASS	END=6891539;ChrB=ch09;StartB=8613237;EndB=8613237;Parent=SYN75;VarType=ShV;DupType=.
ch09	6891564	SNP68106	T	C	.	PASS	END=6891564;ChrB=ch09;StartB=8613262;EndB=8613262;Parent=SYN75;VarType=ShV;DupType=.
ch09	6891568	SNP68107	T	C	.	PASS	END=6891568;ChrB=ch09;StartB=8613266;EndB=8613266;Parent=SYN75;VarType=ShV;DupType=.
ch09	6891575	SNP68108	C	T	.	PASS	END=6891575;ChrB=ch09;StartB=8613273;EndB=8613273;Parent=SYN75;VarType=ShV;DupType=.
ch09	6891581	SNP68109	T	C	.	PASS	END=6891581;ChrB=ch09;StartB=8613279;EndB=8613279;Parent=SYN75;VarType=ShV;DupType=.
ch09	6891588	SNP68110	G	T	.	PASS	END=6891588;ChrB=ch09;StartB=8613286;EndB=8613286;Parent=SYN75;VarType=ShV;DupType=.
ch09	6891601	SNP68111	C	T	.	PASS	END=6891601;ChrB=ch09;StartB=8613299;EndB=8613299;Parent=SYN75;VarType=ShV;DupType=.
ch09	6891604	SNP68112	A	G	.	PASS	END=6891604;ChrB=ch09;StartB=8613302;EndB=8613302;Parent=SYN75;VarType=ShV;DupType=.
ch09	6891613	SNP68113	A	G	.	PASS	END=6891613;ChrB=ch09;StartB=8613311;EndB=8613311;Parent=SYN75;VarType=ShV;DupType=.
ch09	6891629	SNP68114	A	C	.	PASS	END=6891629;ChrB=ch09;StartB=8613327;EndB=8613327;Parent=SYN75;VarType=ShV;DupType=.
ch09	6891675	SNP68115	G	A	.	PASS	END=6891675;ChrB=ch09;StartB=8613373;EndB=8613373;Parent=SYN75;VarType=ShV;DupType=.
ch09	6891687	SNP68116	T	G	.	PASS	END=6891687;ChrB=ch09;StartB=8613385;EndB=8613385;Parent=SYN75;VarType=ShV;DupType=.
ch09	6891689	SNP68117	C	A	.	PASS	END=6891689;ChrB=ch09;StartB=8613387;EndB=8613387;Parent=SYN75;VarType=ShV;DupType=.
ch09	6891695	SNP68118	C	A	.	PASS	END=6891695;ChrB=ch09;StartB=8613393;EndB=8613393;Parent=SYN75;VarType=ShV;DupType=.
ch09	6891703	SNP68119	C	T	.	PASS	END=6891703;ChrB=ch09;StartB=8613401;EndB=8613401;Parent=SYN75;VarType=ShV;DupType=.
ch09	6891733	SNP68120	C	T	.	PASS	END=6891733;ChrB=ch09;StartB=8613431;EndB=8613431;Parent=SYN75;VarType=ShV;DupType=.
ch09	6891759	SNP68121	C	T	.	PASS	END=6891759;ChrB=ch09;StartB=8613457;EndB=8613457;Parent=SYN75;VarType=ShV;DupType=.
ch09	6891781	SNP68122	T	A	.	PASS	END=6891781;ChrB=ch09;StartB=8613479;EndB=8613479;Parent=SYN75;VarType=ShV;DupType=.
ch09	6891799	SNP68123	T	C	.	PASS	END=6891799;ChrB=ch09;StartB=8613497;EndB=8613497;Parent=SYN75;VarType=ShV;DupType=.
ch09	6891801	SNP68124	G	A	.	PASS	END=6891801;ChrB=ch09;StartB=8613499;EndB=8613499;Parent=SYN75;VarType=ShV;DupType=.
ch09	6891852	SNP68125	T	G	.	PASS	END=6891852;ChrB=ch09;StartB=8613550;EndB=8613550;Parent=SYN75;VarType=ShV;DupType=.
ch09	6891853	SNP68126	G	A	.	PASS	END=6891853;ChrB=ch09;StartB=8613551;EndB=8613551;Parent=SYN75;VarType=ShV;DupType=.
ch09	6891854	SNP68127	T	A	.	PASS	END=6891854;ChrB=ch09;StartB=8613552;EndB=8613552;Parent=SYN75;VarType=ShV;DupType=.
ch09	6891956	SNP68128	G	C	.	PASS	END=6891956;ChrB=ch09;StartB=8613654;EndB=8613654;Parent=SYN75;VarType=ShV;DupType=.
ch09	6891966	SNP68129	G	T	.	PASS	END=6891966;ChrB=ch09;StartB=8613664;EndB=8613664;Parent=SYN75;VarType=ShV;DupType=.
ch09	6892004	SNP68130	C	A	.	PASS	END=6892004;ChrB=ch09;StartB=8613702;EndB=8613702;Parent=SYN75;VarType=ShV;DupType=.
ch09	6892123	SNP68131	T	A	.	PASS	END=6892123;ChrB=ch09;StartB=8613821;EndB=8613821;Parent=SYN75;VarType=ShV;DupType=.
ch09	6892127	SNP68132	C	T	.	PASS	END=6892127;ChrB=ch09;StartB=8613825;EndB=8613825;Parent=SYN75;VarType=ShV;DupType=.
ch09	6892134	SNP68133	A	C	.	PASS	END=6892134;ChrB=ch09;StartB=8613832;EndB=8613832;Parent=SYN75;VarType=ShV;DupType=.
ch09	6892168	SNP68134	A	G	.	PASS	END=6892168;ChrB=ch09;StartB=8613866;EndB=8613866;Parent=SYN75;VarType=ShV;DupType=.
ch09	6892200	DEL68135	TTCTGTCAAAATTTTATTGGACCCTTCAACCTTGTTTCGAATATGAGAGAATATATCCTAAAAATGGTCTTTTGACGTTCGTGGGGAGGAACATACTCATCCTTTTCC	T	.	PASS	END=6892307;ChrB=ch09;StartB=8613898;EndB=8613898;Parent=SYN75;VarType=ShV;DupType=.
ch09	6892315	SNP68136	T	C	.	PASS	END=6892315;ChrB=ch09;StartB=8613906;EndB=8613906;Parent=SYN75;VarType=ShV;DupType=.
ch09	6892349	SNP68137	G	C	.	PASS	END=6892349;ChrB=ch09;StartB=8613940;EndB=8613940;Parent=SYN75;VarType=ShV;DupType=.
ch09	6892352	SNP68138	T	C	.	PASS	END=6892352;ChrB=ch09;StartB=8613943;EndB=8613943;Parent=SYN75;VarType=ShV;DupType=.
ch09	6892369	SNP68139	A	T	.	PASS	END=6892369;ChrB=ch09;StartB=8613960;EndB=8613960;Parent=SYN75;VarType=ShV;DupType=.
ch09	6892377	SNP68140	C	A	.	PASS	END=6892377;ChrB=ch09;StartB=8613968;EndB=8613968;Parent=SYN75;VarType=ShV;DupType=.
ch09	6892446	SNP68141	T	G	.	PASS	END=6892446;ChrB=ch09;StartB=8614037;EndB=8614037;Parent=SYN75;VarType=ShV;DupType=.
ch09	6892484	SNP68142	T	C	.	PASS	END=6892484;ChrB=ch09;StartB=8614075;EndB=8614075;Parent=SYN75;VarType=ShV;DupType=.
ch09	6892550	SNP68143	G	T	.	PASS	END=6892550;ChrB=ch09;StartB=8614141;EndB=8614141;Parent=SYN75;VarType=ShV;DupType=.
ch09	6892579	SNP68144	T	C	.	PASS	END=6892579;ChrB=ch09;StartB=8614170;EndB=8614170;Parent=SYN75;VarType=ShV;DupType=.
ch09	6892606	SNP68145	G	C	.	PASS	END=6892606;ChrB=ch09;StartB=8614197;EndB=8614197;Parent=SYN75;VarType=ShV;DupType=.
ch09	6892618	SNP68146	T	G	.	PASS	END=6892618;ChrB=ch09;StartB=8614209;EndB=8614209;Parent=SYN75;VarType=ShV;DupType=.
ch09	6892642	SNP68147	G	C	.	PASS	END=6892642;ChrB=ch09;StartB=8614233;EndB=8614233;Parent=SYN75;VarType=ShV;DupType=.
ch09	6892643	SNP68148	A	G	.	PASS	END=6892643;ChrB=ch09;StartB=8614234;EndB=8614234;Parent=SYN75;VarType=ShV;DupType=.
ch09	6892654	SNP68149	A	G	.	PASS	END=6892654;ChrB=ch09;StartB=8614245;EndB=8614245;Parent=SYN75;VarType=ShV;DupType=.
ch09	6892755	SNP68150	T	G	.	PASS	END=6892755;ChrB=ch09;StartB=8614346;EndB=8614346;Parent=SYN75;VarType=ShV;DupType=.
ch09	6892775	SNP68151	A	T	.	PASS	END=6892775;ChrB=ch09;StartB=8614366;EndB=8614366;Parent=SYN75;VarType=ShV;DupType=.
ch09	6892776	SNP68152	C	T	.	PASS	END=6892776;ChrB=ch09;StartB=8614367;EndB=8614367;Parent=SYN75;VarType=ShV;DupType=.
ch09	6892786	SNP68153	C	G	.	PASS	END=6892786;ChrB=ch09;StartB=8614377;EndB=8614377;Parent=SYN75;VarType=ShV;DupType=.
ch09	6892797	SNP68154	A	G	.	PASS	END=6892797;ChrB=ch09;StartB=8614388;EndB=8614388;Parent=SYN75;VarType=ShV;DupType=.
ch09	6892800	SNP68155	T	C	.	PASS	END=6892800;ChrB=ch09;StartB=8614391;EndB=8614391;Parent=SYN75;VarType=ShV;DupType=.
ch09	6892806	SNP68156	T	A	.	PASS	END=6892806;ChrB=ch09;StartB=8614397;EndB=8614397;Parent=SYN75;VarType=ShV;DupType=.
ch09	6892816	SNP68157	T	C	.	PASS	END=6892816;ChrB=ch09;StartB=8614407;EndB=8614407;Parent=SYN75;VarType=ShV;DupType=.
ch09	6892842	SNP68158	A	T	.	PASS	END=6892842;ChrB=ch09;StartB=8614433;EndB=8614433;Parent=SYN75;VarType=ShV;DupType=.
ch09	6892874	SNP68159	C	T	.	PASS	END=6892874;ChrB=ch09;StartB=8614465;EndB=8614465;Parent=SYN75;VarType=ShV;DupType=.
ch09	6892896	SNP68160	A	G	.	PASS	END=6892896;ChrB=ch09;StartB=8614487;EndB=8614487;Parent=SYN75;VarType=ShV;DupType=.
ch09	6892942	SNP68161	G	T	.	PASS	END=6892942;ChrB=ch09;StartB=8614533;EndB=8614533;Parent=SYN75;VarType=ShV;DupType=.
ch09	6892960	SNP68162	T	G	.	PASS	END=6892960;ChrB=ch09;StartB=8614551;EndB=8614551;Parent=SYN75;VarType=ShV;DupType=.
ch09	6892966	SNP68163	T	C	.	PASS	END=6892966;ChrB=ch09;StartB=8614557;EndB=8614557;Parent=SYN75;VarType=ShV;DupType=.
ch09	6892967	SNP68164	A	G	.	PASS	END=6892967;ChrB=ch09;StartB=8614558;EndB=8614558;Parent=SYN75;VarType=ShV;DupType=.
ch09	6892972	SNP68165	C	A	.	PASS	END=6892972;ChrB=ch09;StartB=8614563;EndB=8614563;Parent=SYN75;VarType=ShV;DupType=.
ch09	6892985	SNP68166	G	C	.	PASS	END=6892985;ChrB=ch09;StartB=8614576;EndB=8614576;Parent=SYN75;VarType=ShV;DupType=.
ch09	6892989	SNP68167	G	C	.	PASS	END=6892989;ChrB=ch09;StartB=8614580;EndB=8614580;Parent=SYN75;VarType=ShV;DupType=.
ch09	6892991	SNP68168	A	G	.	PASS	END=6892991;ChrB=ch09;StartB=8614582;EndB=8614582;Parent=SYN75;VarType=ShV;DupType=.
ch09	6893011	SNP68169	G	C	.	PASS	END=6893011;ChrB=ch09;StartB=8614602;EndB=8614602;Parent=SYN75;VarType=ShV;DupType=.
ch09	6893054	SNP68170	C	A	.	PASS	END=6893054;ChrB=ch09;StartB=8614645;EndB=8614645;Parent=SYN75;VarType=ShV;DupType=.
ch09	6893065	SNP68171	G	A	.	PASS	END=6893065;ChrB=ch09;StartB=8614656;EndB=8614656;Parent=SYN75;VarType=ShV;DupType=.
ch09	6893070	SNP68172	G	A	.	PASS	END=6893070;ChrB=ch09;StartB=8614661;EndB=8614661;Parent=SYN75;VarType=ShV;DupType=.
ch09	6893087	SNP68173	G	C	.	PASS	END=6893087;ChrB=ch09;StartB=8614678;EndB=8614678;Parent=SYN75;VarType=ShV;DupType=.
ch09	6893099	SNP68174	C	T	.	PASS	END=6893099;ChrB=ch09;StartB=8614690;EndB=8614690;Parent=SYN75;VarType=ShV;DupType=.
ch09	6893129	SNP68175	T	G	.	PASS	END=6893129;ChrB=ch09;StartB=8614720;EndB=8614720;Parent=SYN75;VarType=ShV;DupType=.
ch09	6893151	SNP68176	T	C	.	PASS	END=6893151;ChrB=ch09;StartB=8614742;EndB=8614742;Parent=SYN75;VarType=ShV;DupType=.
ch09	6893181	SNP68177	A	G	.	PASS	END=6893181;ChrB=ch09;StartB=8614772;EndB=8614772;Parent=SYN75;VarType=ShV;DupType=.
ch09	6893187	SNP68178	T	C	.	PASS	END=6893187;ChrB=ch09;StartB=8614778;EndB=8614778;Parent=SYN75;VarType=ShV;DupType=.
ch09	6893230	SNP68179	G	A	.	PASS	END=6893230;ChrB=ch09;StartB=8614821;EndB=8614821;Parent=SYN75;VarType=ShV;DupType=.
ch09	6893269	SNP68180	C	G	.	PASS	END=6893269;ChrB=ch09;StartB=8614860;EndB=8614860;Parent=SYN75;VarType=ShV;DupType=.
ch09	6893271	SNP68181	A	T	.	PASS	END=6893271;ChrB=ch09;StartB=8614862;EndB=8614862;Parent=SYN75;VarType=ShV;DupType=.
ch09	6893280	SNP68182	A	G	.	PASS	END=6893280;ChrB=ch09;StartB=8614871;EndB=8614871;Parent=SYN75;VarType=ShV;DupType=.
ch09	6893288	SNP68183	C	T	.	PASS	END=6893288;ChrB=ch09;StartB=8614879;EndB=8614879;Parent=SYN75;VarType=ShV;DupType=.
ch09	6893297	SNP68184	C	T	.	PASS	END=6893297;ChrB=ch09;StartB=8614888;EndB=8614888;Parent=SYN75;VarType=ShV;DupType=.
ch09	6893298	SNP68185	A	G	.	PASS	END=6893298;ChrB=ch09;StartB=8614889;EndB=8614889;Parent=SYN75;VarType=ShV;DupType=.
ch09	6893312	SNP68186	C	T	.	PASS	END=6893312;ChrB=ch09;StartB=8614903;EndB=8614903;Parent=SYN75;VarType=ShV;DupType=.
ch09	6893325	SNP68187	T	G	.	PASS	END=6893325;ChrB=ch09;StartB=8614916;EndB=8614916;Parent=SYN75;VarType=ShV;DupType=.
ch09	6893333	SNP68188	A	G	.	PASS	END=6893333;ChrB=ch09;StartB=8614924;EndB=8614924;Parent=SYN75;VarType=ShV;DupType=.
ch09	6893358	SNP68189	C	T	.	PASS	END=6893358;ChrB=ch09;StartB=8614949;EndB=8614949;Parent=SYN75;VarType=ShV;DupType=.
ch09	6893407	SNP68190	A	T	.	PASS	END=6893407;ChrB=ch09;StartB=8614998;EndB=8614998;Parent=SYN75;VarType=ShV;DupType=.
ch09	6893441	SNP68191	A	G	.	PASS	END=6893441;ChrB=ch09;StartB=8615032;EndB=8615032;Parent=SYN75;VarType=ShV;DupType=.
ch09	6893478	SNP68192	C	G	.	PASS	END=6893478;ChrB=ch09;StartB=8615069;EndB=8615069;Parent=SYN75;VarType=ShV;DupType=.
ch09	6893542	SNP68193	C	G	.	PASS	END=6893542;ChrB=ch09;StartB=8615133;EndB=8615133;Parent=SYN75;VarType=ShV;DupType=.
ch09	6893575	SNP68194	G	A	.	PASS	END=6893575;ChrB=ch09;StartB=8615166;EndB=8615166;Parent=SYN75;VarType=ShV;DupType=.
ch09	6893586	SNP68195	G	C	.	PASS	END=6893586;ChrB=ch09;StartB=8615177;EndB=8615177;Parent=SYN75;VarType=ShV;DupType=.
ch09	6893596	SNP68196	A	G	.	PASS	END=6893596;ChrB=ch09;StartB=8615187;EndB=8615187;Parent=SYN75;VarType=ShV;DupType=.
ch09	6893631	SNP68197	C	T	.	PASS	END=6893631;ChrB=ch09;StartB=8615222;EndB=8615222;Parent=SYN75;VarType=ShV;DupType=.
ch09	6893641	DEL68198	AT	A	.	PASS	END=6893642;ChrB=ch09;StartB=8615232;EndB=8615232;Parent=SYN75;VarType=ShV;DupType=.
ch09	6893674	SNP68199	T	C	.	PASS	END=6893674;ChrB=ch09;StartB=8615264;EndB=8615264;Parent=SYN75;VarType=ShV;DupType=.
ch09	6893697	SNP68200	A	G	.	PASS	END=6893697;ChrB=ch09;StartB=8615287;EndB=8615287;Parent=SYN75;VarType=ShV;DupType=.
ch09	6893707	INS68201	G	GA	.	PASS	END=6893707;ChrB=ch09;StartB=8615297;EndB=8615298;Parent=SYN75;VarType=ShV;DupType=.
ch09	6893708	SNP68202	G	A	.	PASS	END=6893708;ChrB=ch09;StartB=8615299;EndB=8615299;Parent=SYN75;VarType=ShV;DupType=.
ch09	6893718	SNP68203	C	G	.	PASS	END=6893718;ChrB=ch09;StartB=8615309;EndB=8615309;Parent=SYN75;VarType=ShV;DupType=.
ch09	6893720	SNP68204	T	A	.	PASS	END=6893720;ChrB=ch09;StartB=8615311;EndB=8615311;Parent=SYN75;VarType=ShV;DupType=.
ch09	6893752	SNP68205	G	A	.	PASS	END=6893752;ChrB=ch09;StartB=8615343;EndB=8615343;Parent=SYN75;VarType=ShV;DupType=.
ch09	6893765	SNP68206	A	G	.	PASS	END=6893765;ChrB=ch09;StartB=8615356;EndB=8615356;Parent=SYN75;VarType=ShV;DupType=.
ch09	6893769	SNP68207	C	T	.	PASS	END=6893769;ChrB=ch09;StartB=8615360;EndB=8615360;Parent=SYN75;VarType=ShV;DupType=.
ch09	6893840	SNP68208	A	G	.	PASS	END=6893840;ChrB=ch09;StartB=8615431;EndB=8615431;Parent=SYN75;VarType=ShV;DupType=.
ch09	6893884	SNP68209	T	C	.	PASS	END=6893884;ChrB=ch09;StartB=8615475;EndB=8615475;Parent=SYN75;VarType=ShV;DupType=.
ch09	6893906	SNP68210	C	A	.	PASS	END=6893906;ChrB=ch09;StartB=8615497;EndB=8615497;Parent=SYN75;VarType=ShV;DupType=.
ch09	6893948	SNP68211	G	A	.	PASS	END=6893948;ChrB=ch09;StartB=8615539;EndB=8615539;Parent=SYN75;VarType=ShV;DupType=.
ch09	6893979	SNP68212	A	G	.	PASS	END=6893979;ChrB=ch09;StartB=8615570;EndB=8615570;Parent=SYN75;VarType=ShV;DupType=.
ch09	6893997	DEL68213	TG	T	.	PASS	END=6893998;ChrB=ch09;StartB=8615588;EndB=8615588;Parent=SYN75;VarType=ShV;DupType=.
ch09	6894013	SNP68214	G	T	.	PASS	END=6894013;ChrB=ch09;StartB=8615603;EndB=8615603;Parent=SYN75;VarType=ShV;DupType=.
ch09	6894092	SNP68215	A	C	.	PASS	END=6894092;ChrB=ch09;StartB=8615682;EndB=8615682;Parent=SYN75;VarType=ShV;DupType=.
ch09	6894149	SNP68216	A	C	.	PASS	END=6894149;ChrB=ch09;StartB=8615739;EndB=8615739;Parent=SYN75;VarType=ShV;DupType=.
ch09	6894158	SNP68217	C	A	.	PASS	END=6894158;ChrB=ch09;StartB=8615748;EndB=8615748;Parent=SYN75;VarType=ShV;DupType=.
ch09	6894161	SNP68218	G	A	.	PASS	END=6894161;ChrB=ch09;StartB=8615751;EndB=8615751;Parent=SYN75;VarType=ShV;DupType=.
ch09	6894172	SNP68219	C	T	.	PASS	END=6894172;ChrB=ch09;StartB=8615762;EndB=8615762;Parent=SYN75;VarType=ShV;DupType=.
ch09	6894209	SNP68220	A	T	.	PASS	END=6894209;ChrB=ch09;StartB=8615799;EndB=8615799;Parent=SYN75;VarType=ShV;DupType=.
ch09	6894223	SNP68221	A	T	.	PASS	END=6894223;ChrB=ch09;StartB=8615813;EndB=8615813;Parent=SYN75;VarType=ShV;DupType=.
ch09	6894231	SNP68222	C	A	.	PASS	END=6894231;ChrB=ch09;StartB=8615821;EndB=8615821;Parent=SYN75;VarType=ShV;DupType=.
ch09	6894243	DEL68223	AC	A	.	PASS	END=6894244;ChrB=ch09;StartB=8615833;EndB=8615833;Parent=SYN75;VarType=ShV;DupType=.
ch09	6894257	SNP68224	C	T	.	PASS	END=6894257;ChrB=ch09;StartB=8615846;EndB=8615846;Parent=SYN75;VarType=ShV;DupType=.
ch09	6894285	SNP68225	A	T	.	PASS	END=6894285;ChrB=ch09;StartB=8615874;EndB=8615874;Parent=SYN75;VarType=ShV;DupType=.
ch09	6894289	SNP68226	C	T	.	PASS	END=6894289;ChrB=ch09;StartB=8615878;EndB=8615878;Parent=SYN75;VarType=ShV;DupType=.
ch09	6894310	SNP68227	C	A	.	PASS	END=6894310;ChrB=ch09;StartB=8615899;EndB=8615899;Parent=SYN75;VarType=ShV;DupType=.
ch09	6894323	SNP68228	T	C	.	PASS	END=6894323;ChrB=ch09;StartB=8615912;EndB=8615912;Parent=SYN75;VarType=ShV;DupType=.
ch09	6894327	SNP68229	T	A	.	PASS	END=6894327;ChrB=ch09;StartB=8615916;EndB=8615916;Parent=SYN75;VarType=ShV;DupType=.
ch09	6894336	SNP68230	T	C	.	PASS	END=6894336;ChrB=ch09;StartB=8615925;EndB=8615925;Parent=SYN75;VarType=ShV;DupType=.
ch09	6894362	SNP68231	A	T	.	PASS	END=6894362;ChrB=ch09;StartB=8615951;EndB=8615951;Parent=SYN75;VarType=ShV;DupType=.
ch09	6894422	SNP68232	A	G	.	PASS	END=6894422;ChrB=ch09;StartB=8616011;EndB=8616011;Parent=SYN75;VarType=ShV;DupType=.
ch09	6894434	SNP68233	C	T	.	PASS	END=6894434;ChrB=ch09;StartB=8616023;EndB=8616023;Parent=SYN75;VarType=ShV;DupType=.
ch09	6894461	SNP68234	A	G	.	PASS	END=6894461;ChrB=ch09;StartB=8616050;EndB=8616050;Parent=SYN75;VarType=ShV;DupType=.
ch09	6894476	SNP68235	C	T	.	PASS	END=6894476;ChrB=ch09;StartB=8616065;EndB=8616065;Parent=SYN75;VarType=ShV;DupType=.
ch09	6894515	SNP68236	C	T	.	PASS	END=6894515;ChrB=ch09;StartB=8616104;EndB=8616104;Parent=SYN75;VarType=ShV;DupType=.
ch09	6894524	SNP68237	A	T	.	PASS	END=6894524;ChrB=ch09;StartB=8616113;EndB=8616113;Parent=SYN75;VarType=ShV;DupType=.
ch09	6894544	SNP68238	G	A	.	PASS	END=6894544;ChrB=ch09;StartB=8616133;EndB=8616133;Parent=SYN75;VarType=ShV;DupType=.
ch09	6894565	SNP68239	C	A	.	PASS	END=6894565;ChrB=ch09;StartB=8616154;EndB=8616154;Parent=SYN75;VarType=ShV;DupType=.
ch09	6894580	SNP68240	A	C	.	PASS	END=6894580;ChrB=ch09;StartB=8616169;EndB=8616169;Parent=SYN75;VarType=ShV;DupType=.
ch09	6894584	SNP68241	A	C	.	PASS	END=6894584;ChrB=ch09;StartB=8616173;EndB=8616173;Parent=SYN75;VarType=ShV;DupType=.
ch09	6894588	SNP68242	T	C	.	PASS	END=6894588;ChrB=ch09;StartB=8616177;EndB=8616177;Parent=SYN75;VarType=ShV;DupType=.
ch09	6894595	SNP68243	G	C	.	PASS	END=6894595;ChrB=ch09;StartB=8616184;EndB=8616184;Parent=SYN75;VarType=ShV;DupType=.
ch09	6894596	SNP68244	G	A	.	PASS	END=6894596;ChrB=ch09;StartB=8616185;EndB=8616185;Parent=SYN75;VarType=ShV;DupType=.
ch09	6894601	SNP68245	T	G	.	PASS	END=6894601;ChrB=ch09;StartB=8616190;EndB=8616190;Parent=SYN75;VarType=ShV;DupType=.
ch09	6894620	SNP68246	G	A	.	PASS	END=6894620;ChrB=ch09;StartB=8616209;EndB=8616209;Parent=SYN75;VarType=ShV;DupType=.
ch09	6894621	SNP68247	G	A	.	PASS	END=6894621;ChrB=ch09;StartB=8616210;EndB=8616210;Parent=SYN75;VarType=ShV;DupType=.
ch09	6894654	SNP68248	A	C	.	PASS	END=6894654;ChrB=ch09;StartB=8616243;EndB=8616243;Parent=SYN75;VarType=ShV;DupType=.
ch09	6894665	SNP68249	T	C	.	PASS	END=6894665;ChrB=ch09;StartB=8616254;EndB=8616254;Parent=SYN75;VarType=ShV;DupType=.
ch09	6894687	SNP68250	T	C	.	PASS	END=6894687;ChrB=ch09;StartB=8616276;EndB=8616276;Parent=SYN75;VarType=ShV;DupType=.
ch09	6894719	SNP68251	G	A	.	PASS	END=6894719;ChrB=ch09;StartB=8616308;EndB=8616308;Parent=SYN75;VarType=ShV;DupType=.
ch09	6894729	INS68252	A	AG	.	PASS	END=6894729;ChrB=ch09;StartB=8616318;EndB=8616319;Parent=SYN75;VarType=ShV;DupType=.
ch09	6894736	SNP68253	C	T	.	PASS	END=6894736;ChrB=ch09;StartB=8616326;EndB=8616326;Parent=SYN75;VarType=ShV;DupType=.
ch09	6894738	SNP68254	C	T	.	PASS	END=6894738;ChrB=ch09;StartB=8616328;EndB=8616328;Parent=SYN75;VarType=ShV;DupType=.
ch09	6894743	SNP68255	T	C	.	PASS	END=6894743;ChrB=ch09;StartB=8616333;EndB=8616333;Parent=SYN75;VarType=ShV;DupType=.
ch09	6894772	SNP68256	C	A	.	PASS	END=6894772;ChrB=ch09;StartB=8616362;EndB=8616362;Parent=SYN75;VarType=ShV;DupType=.
ch09	6894773	SNP68257	G	T	.	PASS	END=6894773;ChrB=ch09;StartB=8616363;EndB=8616363;Parent=SYN75;VarType=ShV;DupType=.
ch09	6894805	SNP68258	G	A	.	PASS	END=6894805;ChrB=ch09;StartB=8616395;EndB=8616395;Parent=SYN75;VarType=ShV;DupType=.
ch09	6894825	SNP68259	T	C	.	PASS	END=6894825;ChrB=ch09;StartB=8616415;EndB=8616415;Parent=SYN75;VarType=ShV;DupType=.
ch09	6894836	INS68260	T	TA	.	PASS	END=6894836;ChrB=ch09;StartB=8616426;EndB=8616427;Parent=SYN75;VarType=ShV;DupType=.
ch09	6894861	SNP68261	C	T	.	PASS	END=6894861;ChrB=ch09;StartB=8616452;EndB=8616452;Parent=SYN75;VarType=ShV;DupType=.
ch09	6894976	SNP68262	C	G	.	PASS	END=6894976;ChrB=ch09;StartB=8616567;EndB=8616567;Parent=SYN75;VarType=ShV;DupType=.
ch09	6894978	DEL68263	CA	C	.	PASS	END=6894979;ChrB=ch09;StartB=8616569;EndB=8616569;Parent=SYN75;VarType=ShV;DupType=.
ch09	6895000	SNP68264	T	A	.	PASS	END=6895000;ChrB=ch09;StartB=8616590;EndB=8616590;Parent=SYN75;VarType=ShV;DupType=.
ch09	6895018	SNP68265	T	A	.	PASS	END=6895018;ChrB=ch09;StartB=8616608;EndB=8616608;Parent=SYN75;VarType=ShV;DupType=.
ch09	6895081	SNP68266	T	C	.	PASS	END=6895081;ChrB=ch09;StartB=8616671;EndB=8616671;Parent=SYN75;VarType=ShV;DupType=.
ch09	6895094	SNP68267	C	G	.	PASS	END=6895094;ChrB=ch09;StartB=8616684;EndB=8616684;Parent=SYN75;VarType=ShV;DupType=.
ch09	6895156	SNP68268	C	A	.	PASS	END=6895156;ChrB=ch09;StartB=8616746;EndB=8616746;Parent=SYN75;VarType=ShV;DupType=.
ch09	6895165	SNP68269	C	A	.	PASS	END=6895165;ChrB=ch09;StartB=8616755;EndB=8616755;Parent=SYN75;VarType=ShV;DupType=.
ch09	6895222	SNP68270	T	A	.	PASS	END=6895222;ChrB=ch09;StartB=8616812;EndB=8616812;Parent=SYN75;VarType=ShV;DupType=.
ch09	6895243	SNP68271	G	T	.	PASS	END=6895243;ChrB=ch09;StartB=8616833;EndB=8616833;Parent=SYN75;VarType=ShV;DupType=.
ch09	6895305	SNP68272	A	T	.	PASS	END=6895305;ChrB=ch09;StartB=8616895;EndB=8616895;Parent=SYN75;VarType=ShV;DupType=.
ch09	6895356	SNP68273	C	T	.	PASS	END=6895356;ChrB=ch09;StartB=8616946;EndB=8616946;Parent=SYN75;VarType=ShV;DupType=.
ch09	6895398	SNP68274	A	C	.	PASS	END=6895398;ChrB=ch09;StartB=8616988;EndB=8616988;Parent=SYN75;VarType=ShV;DupType=.
ch09	6895456	INS68275	T	TA	.	PASS	END=6895456;ChrB=ch09;StartB=8617046;EndB=8617047;Parent=SYN75;VarType=ShV;DupType=.
ch09	6895490	SNP68276	T	C	.	PASS	END=6895490;ChrB=ch09;StartB=8617081;EndB=8617081;Parent=SYN75;VarType=ShV;DupType=.
ch09	6895530	SNP68277	T	G	.	PASS	END=6895530;ChrB=ch09;StartB=8617121;EndB=8617121;Parent=SYN75;VarType=ShV;DupType=.
ch09	6895535	SNP68278	A	T	.	PASS	END=6895535;ChrB=ch09;StartB=8617126;EndB=8617126;Parent=SYN75;VarType=ShV;DupType=.
ch09	6895549	SNP68279	A	T	.	PASS	END=6895549;ChrB=ch09;StartB=8617140;EndB=8617140;Parent=SYN75;VarType=ShV;DupType=.
ch09	6895604	SNP68280	T	G	.	PASS	END=6895604;ChrB=ch09;StartB=8617195;EndB=8617195;Parent=SYN75;VarType=ShV;DupType=.
ch09	6895605	SNP68281	C	A	.	PASS	END=6895605;ChrB=ch09;StartB=8617196;EndB=8617196;Parent=SYN75;VarType=ShV;DupType=.
ch09	6895658	SNP68282	T	C	.	PASS	END=6895658;ChrB=ch09;StartB=8617249;EndB=8617249;Parent=SYN75;VarType=ShV;DupType=.
ch09	6895747	SNP68283	G	T	.	PASS	END=6895747;ChrB=ch09;StartB=8617338;EndB=8617338;Parent=SYN75;VarType=ShV;DupType=.
ch09	6895765	SNP68284	A	G	.	PASS	END=6895765;ChrB=ch09;StartB=8617356;EndB=8617356;Parent=SYN75;VarType=ShV;DupType=.
ch09	6895816	SNP68285	T	C	.	PASS	END=6895816;ChrB=ch09;StartB=8617407;EndB=8617407;Parent=SYN75;VarType=ShV;DupType=.
ch09	6895860	SNP68286	A	T	.	PASS	END=6895860;ChrB=ch09;StartB=8617451;EndB=8617451;Parent=SYN75;VarType=ShV;DupType=.
ch09	6895884	SNP68287	G	T	.	PASS	END=6895884;ChrB=ch09;StartB=8617475;EndB=8617475;Parent=SYN75;VarType=ShV;DupType=.
ch09	6895886	SNP68288	A	G	.	PASS	END=6895886;ChrB=ch09;StartB=8617477;EndB=8617477;Parent=SYN75;VarType=ShV;DupType=.
ch09	6895905	SNP68289	T	C	.	PASS	END=6895905;ChrB=ch09;StartB=8617496;EndB=8617496;Parent=SYN75;VarType=ShV;DupType=.
ch09	6895923	SNP68290	C	T	.	PASS	END=6895923;ChrB=ch09;StartB=8617514;EndB=8617514;Parent=SYN75;VarType=ShV;DupType=.
ch09	6895939	SNP68291	C	A	.	PASS	END=6895939;ChrB=ch09;StartB=8617530;EndB=8617530;Parent=SYN75;VarType=ShV;DupType=.
ch09	6895953	SNP68292	G	C	.	PASS	END=6895953;ChrB=ch09;StartB=8617544;EndB=8617544;Parent=SYN75;VarType=ShV;DupType=.
ch09	6895994	SNP68293	T	C	.	PASS	END=6895994;ChrB=ch09;StartB=8617585;EndB=8617585;Parent=SYN75;VarType=ShV;DupType=.
ch09	6896039	DEL68294	AC	A	.	PASS	END=6896040;ChrB=ch09;StartB=8617630;EndB=8617630;Parent=SYN75;VarType=ShV;DupType=.
ch09	6896041	SNP68295	T	G	.	PASS	END=6896041;ChrB=ch09;StartB=8617631;EndB=8617631;Parent=SYN75;VarType=ShV;DupType=.
ch09	6896045	SNP68296	T	G	.	PASS	END=6896045;ChrB=ch09;StartB=8617635;EndB=8617635;Parent=SYN75;VarType=ShV;DupType=.
ch09	6896065	SNP68297	A	G	.	PASS	END=6896065;ChrB=ch09;StartB=8617655;EndB=8617655;Parent=SYN75;VarType=ShV;DupType=.
ch09	6896111	SNP68298	A	C	.	PASS	END=6896111;ChrB=ch09;StartB=8617701;EndB=8617701;Parent=SYN75;VarType=ShV;DupType=.
ch09	6896146	SNP68299	T	G	.	PASS	END=6896146;ChrB=ch09;StartB=8617736;EndB=8617736;Parent=SYN75;VarType=ShV;DupType=.
ch09	6896180	SNP68300	C	T	.	PASS	END=6896180;ChrB=ch09;StartB=8617770;EndB=8617770;Parent=SYN75;VarType=ShV;DupType=.
ch09	6896206	SNP68301	G	A	.	PASS	END=6896206;ChrB=ch09;StartB=8617796;EndB=8617796;Parent=SYN75;VarType=ShV;DupType=.
ch09	6896226	SNP68302	A	T	.	PASS	END=6896226;ChrB=ch09;StartB=8617816;EndB=8617816;Parent=SYN75;VarType=ShV;DupType=.
ch09	6896261	SNP68303	T	G	.	PASS	END=6896261;ChrB=ch09;StartB=8617851;EndB=8617851;Parent=SYN75;VarType=ShV;DupType=.
ch09	6896269	SNP68304	C	G	.	PASS	END=6896269;ChrB=ch09;StartB=8617859;EndB=8617859;Parent=SYN75;VarType=ShV;DupType=.
ch09	6896279	SNP68305	C	G	.	PASS	END=6896279;ChrB=ch09;StartB=8617869;EndB=8617869;Parent=SYN75;VarType=ShV;DupType=.
ch09	6896286	SNP68306	C	T	.	PASS	END=6896286;ChrB=ch09;StartB=8617876;EndB=8617876;Parent=SYN75;VarType=ShV;DupType=.
ch09	6896296	INS68307	T	TA	.	PASS	END=6896296;ChrB=ch09;StartB=8617886;EndB=8617887;Parent=SYN75;VarType=ShV;DupType=.
ch09	6896298	SNP68308	C	A	.	PASS	END=6896298;ChrB=ch09;StartB=8617889;EndB=8617889;Parent=SYN75;VarType=ShV;DupType=.
ch09	6896299	SNP68309	C	A	.	PASS	END=6896299;ChrB=ch09;StartB=8617890;EndB=8617890;Parent=SYN75;VarType=ShV;DupType=.
ch09	6896334	SNP68310	G	T	.	PASS	END=6896334;ChrB=ch09;StartB=8617925;EndB=8617925;Parent=SYN75;VarType=ShV;DupType=.
ch09	6896344	SNP68311	T	C	.	PASS	END=6896344;ChrB=ch09;StartB=8617935;EndB=8617935;Parent=SYN75;VarType=ShV;DupType=.
ch09	6896351	SNP68312	A	C	.	PASS	END=6896351;ChrB=ch09;StartB=8617942;EndB=8617942;Parent=SYN75;VarType=ShV;DupType=.
ch09	6896360	INS68313	G	GT	.	PASS	END=6896360;ChrB=ch09;StartB=8617951;EndB=8617952;Parent=SYN75;VarType=ShV;DupType=.
ch09	6896370	SNP68314	C	A	.	PASS	END=6896370;ChrB=ch09;StartB=8617962;EndB=8617962;Parent=SYN75;VarType=ShV;DupType=.
ch09	6896405	SNP68315	C	T	.	PASS	END=6896405;ChrB=ch09;StartB=8617997;EndB=8617997;Parent=SYN75;VarType=ShV;DupType=.
ch09	6896407	SNP68316	A	G	.	PASS	END=6896407;ChrB=ch09;StartB=8617999;EndB=8617999;Parent=SYN75;VarType=ShV;DupType=.
ch09	6896441	SNP68317	T	C	.	PASS	END=6896441;ChrB=ch09;StartB=8618033;EndB=8618033;Parent=SYN75;VarType=ShV;DupType=.
ch09	6896448	SNP68318	A	G	.	PASS	END=6896448;ChrB=ch09;StartB=8618040;EndB=8618040;Parent=SYN75;VarType=ShV;DupType=.
ch09	6896487	SNP68319	G	C	.	PASS	END=6896487;ChrB=ch09;StartB=8618079;EndB=8618079;Parent=SYN75;VarType=ShV;DupType=.
ch09	6896497	SNP68320	G	C	.	PASS	END=6896497;ChrB=ch09;StartB=8618089;EndB=8618089;Parent=SYN75;VarType=ShV;DupType=.
ch09	6896499	INS68321	T	TG	.	PASS	END=6896499;ChrB=ch09;StartB=8618091;EndB=8618092;Parent=SYN75;VarType=ShV;DupType=.
ch09	6896500	SNP68322	A	G	.	PASS	END=6896500;ChrB=ch09;StartB=8618093;EndB=8618093;Parent=SYN75;VarType=ShV;DupType=.
ch09	6896505	SNP68323	A	T	.	PASS	END=6896505;ChrB=ch09;StartB=8618098;EndB=8618098;Parent=SYN75;VarType=ShV;DupType=.
ch09	6896528	SNP68324	A	G	.	PASS	END=6896528;ChrB=ch09;StartB=8618121;EndB=8618121;Parent=SYN75;VarType=ShV;DupType=.
ch09	6896530	SNP68325	G	T	.	PASS	END=6896530;ChrB=ch09;StartB=8618123;EndB=8618123;Parent=SYN75;VarType=ShV;DupType=.
ch09	6896531	SNP68326	G	T	.	PASS	END=6896531;ChrB=ch09;StartB=8618124;EndB=8618124;Parent=SYN75;VarType=ShV;DupType=.
ch09	6896553	SNP68327	G	T	.	PASS	END=6896553;ChrB=ch09;StartB=8618146;EndB=8618146;Parent=SYN75;VarType=ShV;DupType=.
ch09	6896563	SNP68328	G	T	.	PASS	END=6896563;ChrB=ch09;StartB=8618156;EndB=8618156;Parent=SYN75;VarType=ShV;DupType=.
ch09	6896581	INS68329	C	CA	.	PASS	END=6896581;ChrB=ch09;StartB=8618174;EndB=8618175;Parent=SYN75;VarType=ShV;DupType=.
ch09	6896606	SNP68330	A	T	.	PASS	END=6896606;ChrB=ch09;StartB=8618200;EndB=8618200;Parent=SYN75;VarType=ShV;DupType=.
ch09	6896622	SNP68331	G	C	.	PASS	END=6896622;ChrB=ch09;StartB=8618216;EndB=8618216;Parent=SYN75;VarType=ShV;DupType=.
ch09	6896640	SNP68332	T	G	.	PASS	END=6896640;ChrB=ch09;StartB=8618234;EndB=8618234;Parent=SYN75;VarType=ShV;DupType=.
ch09	6896680	SNP68333	G	A	.	PASS	END=6896680;ChrB=ch09;StartB=8618274;EndB=8618274;Parent=SYN75;VarType=ShV;DupType=.
ch09	6896686	SNP68334	A	C	.	PASS	END=6896686;ChrB=ch09;StartB=8618280;EndB=8618280;Parent=SYN75;VarType=ShV;DupType=.
ch09	6896719	SNP68335	T	C	.	PASS	END=6896719;ChrB=ch09;StartB=8618313;EndB=8618313;Parent=SYN75;VarType=ShV;DupType=.
ch09	6896727	SNP68336	G	C	.	PASS	END=6896727;ChrB=ch09;StartB=8618321;EndB=8618321;Parent=SYN75;VarType=ShV;DupType=.
ch09	6896730	SNP68337	C	G	.	PASS	END=6896730;ChrB=ch09;StartB=8618324;EndB=8618324;Parent=SYN75;VarType=ShV;DupType=.
ch09	6896757	SNP68338	G	A	.	PASS	END=6896757;ChrB=ch09;StartB=8618351;EndB=8618351;Parent=SYN75;VarType=ShV;DupType=.
ch09	6896793	SNP68339	C	T	.	PASS	END=6896793;ChrB=ch09;StartB=8618387;EndB=8618387;Parent=SYN75;VarType=ShV;DupType=.
ch09	6896814	SNP68340	G	T	.	PASS	END=6896814;ChrB=ch09;StartB=8618408;EndB=8618408;Parent=SYN75;VarType=ShV;DupType=.
ch09	6896825	SNP68341	T	G	.	PASS	END=6896825;ChrB=ch09;StartB=8618419;EndB=8618419;Parent=SYN75;VarType=ShV;DupType=.
ch09	6896891	INS68342	T	TTA	.	PASS	END=6896891;ChrB=ch09;StartB=8618485;EndB=8618487;Parent=SYN75;VarType=ShV;DupType=.
ch09	6896899	SNP68343	G	A	.	PASS	END=6896899;ChrB=ch09;StartB=8618495;EndB=8618495;Parent=SYN75;VarType=ShV;DupType=.
ch09	6896915	SNP68344	C	T	.	PASS	END=6896915;ChrB=ch09;StartB=8618511;EndB=8618511;Parent=SYN75;VarType=ShV;DupType=.
ch09	6896947	SNP68345	C	T	.	PASS	END=6896947;ChrB=ch09;StartB=8618543;EndB=8618543;Parent=SYN75;VarType=ShV;DupType=.
ch09	6896962	SNP68346	A	T	.	PASS	END=6896962;ChrB=ch09;StartB=8618558;EndB=8618558;Parent=SYN75;VarType=ShV;DupType=.
ch09	6896981	SNP68347	T	C	.	PASS	END=6896981;ChrB=ch09;StartB=8618577;EndB=8618577;Parent=SYN75;VarType=ShV;DupType=.
ch09	6896994	SNP68348	T	C	.	PASS	END=6896994;ChrB=ch09;StartB=8618590;EndB=8618590;Parent=SYN75;VarType=ShV;DupType=.
ch09	6897003	SNP68349	C	T	.	PASS	END=6897003;ChrB=ch09;StartB=8618599;EndB=8618599;Parent=SYN75;VarType=ShV;DupType=.
ch09	6897066	SNP68350	C	G	.	PASS	END=6897066;ChrB=ch09;StartB=8618662;EndB=8618662;Parent=SYN75;VarType=ShV;DupType=.
ch09	6897109	INS68351	C	CA	.	PASS	END=6897109;ChrB=ch09;StartB=8618705;EndB=8618706;Parent=SYN75;VarType=ShV;DupType=.
ch09	6897124	SNP68352	T	C	.	PASS	END=6897124;ChrB=ch09;StartB=8618721;EndB=8618721;Parent=SYN75;VarType=ShV;DupType=.
ch09	6897125	SNP68353	G	A	.	PASS	END=6897125;ChrB=ch09;StartB=8618722;EndB=8618722;Parent=SYN75;VarType=ShV;DupType=.
ch09	6897149	SNP68354	T	G	.	PASS	END=6897149;ChrB=ch09;StartB=8618746;EndB=8618746;Parent=SYN75;VarType=ShV;DupType=.
ch09	6897170	SNP68355	C	A	.	PASS	END=6897170;ChrB=ch09;StartB=8618767;EndB=8618767;Parent=SYN75;VarType=ShV;DupType=.
ch09	6897186	SNP68356	A	G	.	PASS	END=6897186;ChrB=ch09;StartB=8618783;EndB=8618783;Parent=SYN75;VarType=ShV;DupType=.
ch09	6897187	SNP68357	C	T	.	PASS	END=6897187;ChrB=ch09;StartB=8618784;EndB=8618784;Parent=SYN75;VarType=ShV;DupType=.
ch09	6897190	SNP68358	G	C	.	PASS	END=6897190;ChrB=ch09;StartB=8618787;EndB=8618787;Parent=SYN75;VarType=ShV;DupType=.
ch09	6897201	SNP68359	A	G	.	PASS	END=6897201;ChrB=ch09;StartB=8618798;EndB=8618798;Parent=SYN75;VarType=ShV;DupType=.
ch09	6897209	SNP68360	G	C	.	PASS	END=6897209;ChrB=ch09;StartB=8618806;EndB=8618806;Parent=SYN75;VarType=ShV;DupType=.
ch09	6897216	SNP68361	T	A	.	PASS	END=6897216;ChrB=ch09;StartB=8618813;EndB=8618813;Parent=SYN75;VarType=ShV;DupType=.
ch09	6897231	SNP68362	A	T	.	PASS	END=6897231;ChrB=ch09;StartB=8618828;EndB=8618828;Parent=SYN75;VarType=ShV;DupType=.
ch09	6897235	SNP68363	G	A	.	PASS	END=6897235;ChrB=ch09;StartB=8618832;EndB=8618832;Parent=SYN75;VarType=ShV;DupType=.
ch09	6897238	SNP68364	A	C	.	PASS	END=6897238;ChrB=ch09;StartB=8618835;EndB=8618835;Parent=SYN75;VarType=ShV;DupType=.
ch09	6897272	INS68365	A	AT	.	PASS	END=6897272;ChrB=ch09;StartB=8618869;EndB=8618870;Parent=SYN75;VarType=ShV;DupType=.
ch09	6897309	SNP68366	G	T	.	PASS	END=6897309;ChrB=ch09;StartB=8618907;EndB=8618907;Parent=SYN75;VarType=ShV;DupType=.
ch09	6897346	SNP68367	T	C	.	PASS	END=6897346;ChrB=ch09;StartB=8618944;EndB=8618944;Parent=SYN75;VarType=ShV;DupType=.
ch09	6897369	SNP68368	A	G	.	PASS	END=6897369;ChrB=ch09;StartB=8618967;EndB=8618967;Parent=SYN75;VarType=ShV;DupType=.
ch09	6897400	SNP68369	T	G	.	PASS	END=6897400;ChrB=ch09;StartB=8618998;EndB=8618998;Parent=SYN75;VarType=ShV;DupType=.
ch09	6897419	SNP68370	T	G	.	PASS	END=6897419;ChrB=ch09;StartB=8619017;EndB=8619017;Parent=SYN75;VarType=ShV;DupType=.
ch09	6897480	SNP68371	T	C	.	PASS	END=6897480;ChrB=ch09;StartB=8619078;EndB=8619078;Parent=SYN75;VarType=ShV;DupType=.
ch09	6897490	SNP68372	A	G	.	PASS	END=6897490;ChrB=ch09;StartB=8619088;EndB=8619088;Parent=SYN75;VarType=ShV;DupType=.
ch09	6897526	SNP68373	T	C	.	PASS	END=6897526;ChrB=ch09;StartB=8619124;EndB=8619124;Parent=SYN75;VarType=ShV;DupType=.
ch09	6897532	SNP68374	G	A	.	PASS	END=6897532;ChrB=ch09;StartB=8619130;EndB=8619130;Parent=SYN75;VarType=ShV;DupType=.
ch09	6897610	SNP68375	G	A	.	PASS	END=6897610;ChrB=ch09;StartB=8619208;EndB=8619208;Parent=SYN75;VarType=ShV;DupType=.
ch09	6897650	SNP68376	G	T	.	PASS	END=6897650;ChrB=ch09;StartB=8619248;EndB=8619248;Parent=SYN75;VarType=ShV;DupType=.
ch09	6897657	SNP68377	T	G	.	PASS	END=6897657;ChrB=ch09;StartB=8619255;EndB=8619255;Parent=SYN75;VarType=ShV;DupType=.
ch09	6897760	SNP68378	C	A	.	PASS	END=6897760;ChrB=ch09;StartB=8619358;EndB=8619358;Parent=SYN75;VarType=ShV;DupType=.
ch09	6897777	SNP68379	A	G	.	PASS	END=6897777;ChrB=ch09;StartB=8619375;EndB=8619375;Parent=SYN75;VarType=ShV;DupType=.
ch09	6897791	SNP68380	C	G	.	PASS	END=6897791;ChrB=ch09;StartB=8619389;EndB=8619389;Parent=SYN75;VarType=ShV;DupType=.
ch09	6897831	SNP68381	C	A	.	PASS	END=6897831;ChrB=ch09;StartB=8619429;EndB=8619429;Parent=SYN75;VarType=ShV;DupType=.
ch09	6897837	SNP68382	T	G	.	PASS	END=6897837;ChrB=ch09;StartB=8619435;EndB=8619435;Parent=SYN75;VarType=ShV;DupType=.
ch09	6897846	SNP68383	G	T	.	PASS	END=6897846;ChrB=ch09;StartB=8619444;EndB=8619444;Parent=SYN75;VarType=ShV;DupType=.
ch09	6897877	SNP68384	T	C	.	PASS	END=6897877;ChrB=ch09;StartB=8619475;EndB=8619475;Parent=SYN75;VarType=ShV;DupType=.
ch09	6897892	SNP68385	C	A	.	PASS	END=6897892;ChrB=ch09;StartB=8619490;EndB=8619490;Parent=SYN75;VarType=ShV;DupType=.
ch09	6897909	SNP68386	A	G	.	PASS	END=6897909;ChrB=ch09;StartB=8619507;EndB=8619507;Parent=SYN75;VarType=ShV;DupType=.
ch09	6897921	SNP68387	T	A	.	PASS	END=6897921;ChrB=ch09;StartB=8619519;EndB=8619519;Parent=SYN75;VarType=ShV;DupType=.
ch09	6897922	INS68388	G	GC	.	PASS	END=6897922;ChrB=ch09;StartB=8619520;EndB=8619521;Parent=SYN75;VarType=ShV;DupType=.
ch09	6897925	SNP68389	A	C	.	PASS	END=6897925;ChrB=ch09;StartB=8619524;EndB=8619524;Parent=SYN75;VarType=ShV;DupType=.
ch09	6897945	SNP68390	C	T	.	PASS	END=6897945;ChrB=ch09;StartB=8619544;EndB=8619544;Parent=SYN75;VarType=ShV;DupType=.
ch09	6897948	SNP68391	C	T	.	PASS	END=6897948;ChrB=ch09;StartB=8619547;EndB=8619547;Parent=SYN75;VarType=ShV;DupType=.
ch09	6897953	SNP68392	G	T	.	PASS	END=6897953;ChrB=ch09;StartB=8619552;EndB=8619552;Parent=SYN75;VarType=ShV;DupType=.
ch09	6897961	SNP68393	A	T	.	PASS	END=6897961;ChrB=ch09;StartB=8619560;EndB=8619560;Parent=SYN75;VarType=ShV;DupType=.
ch09	6897978	SNP68394	T	A	.	PASS	END=6897978;ChrB=ch09;StartB=8619577;EndB=8619577;Parent=SYN75;VarType=ShV;DupType=.
ch09	6897985	SNP68395	C	G	.	PASS	END=6897985;ChrB=ch09;StartB=8619584;EndB=8619584;Parent=SYN75;VarType=ShV;DupType=.
ch09	6898010	DEL68396	AT	A	.	PASS	END=6898011;ChrB=ch09;StartB=8619609;EndB=8619609;Parent=SYN75;VarType=ShV;DupType=.
ch09	6898060	SNP68397	T	G	.	PASS	END=6898060;ChrB=ch09;StartB=8619658;EndB=8619658;Parent=SYN75;VarType=ShV;DupType=.
ch09	6898068	SNP68398	C	A	.	PASS	END=6898068;ChrB=ch09;StartB=8619666;EndB=8619666;Parent=SYN75;VarType=ShV;DupType=.
ch09	6898072	SNP68399	C	T	.	PASS	END=6898072;ChrB=ch09;StartB=8619670;EndB=8619670;Parent=SYN75;VarType=ShV;DupType=.
ch09	6898082	SNP68400	A	G	.	PASS	END=6898082;ChrB=ch09;StartB=8619680;EndB=8619680;Parent=SYN75;VarType=ShV;DupType=.
ch09	6898091	DEL68401	TTA	T	.	PASS	END=6898093;ChrB=ch09;StartB=8619689;EndB=8619689;Parent=SYN75;VarType=ShV;DupType=.
ch09	6898098	SNP68402	G	C	.	PASS	END=6898098;ChrB=ch09;StartB=8619694;EndB=8619694;Parent=SYN75;VarType=ShV;DupType=.
ch09	6898099	SNP68403	G	A	.	PASS	END=6898099;ChrB=ch09;StartB=8619695;EndB=8619695;Parent=SYN75;VarType=ShV;DupType=.
ch09	6898127	INS68404	T	TA	.	PASS	END=6898127;ChrB=ch09;StartB=8619723;EndB=8619724;Parent=SYN75;VarType=ShV;DupType=.
ch09	6898168	SNP68405	A	G	.	PASS	END=6898168;ChrB=ch09;StartB=8619765;EndB=8619765;Parent=SYN75;VarType=ShV;DupType=.
ch09	6898217	SNP68406	G	A	.	PASS	END=6898217;ChrB=ch09;StartB=8619814;EndB=8619814;Parent=SYN75;VarType=ShV;DupType=.
ch09	6898222	SNP68407	C	T	.	PASS	END=6898222;ChrB=ch09;StartB=8619819;EndB=8619819;Parent=SYN75;VarType=ShV;DupType=.
ch09	6898227	SNP68408	A	G	.	PASS	END=6898227;ChrB=ch09;StartB=8619824;EndB=8619824;Parent=SYN75;VarType=ShV;DupType=.
ch09	6898245	SNP68409	T	G	.	PASS	END=6898245;ChrB=ch09;StartB=8619842;EndB=8619842;Parent=SYN75;VarType=ShV;DupType=.
ch09	6898277	SNP68410	T	G	.	PASS	END=6898277;ChrB=ch09;StartB=8619874;EndB=8619874;Parent=SYN75;VarType=ShV;DupType=.
ch09	6898291	SNP68411	C	G	.	PASS	END=6898291;ChrB=ch09;StartB=8619888;EndB=8619888;Parent=SYN75;VarType=ShV;DupType=.
ch09	6898321	SNP68412	T	G	.	PASS	END=6898321;ChrB=ch09;StartB=8619918;EndB=8619918;Parent=SYN75;VarType=ShV;DupType=.
ch09	6898358	SNP68413	G	A	.	PASS	END=6898358;ChrB=ch09;StartB=8619955;EndB=8619955;Parent=SYN75;VarType=ShV;DupType=.
ch09	6898374	INS68414	C	CT	.	PASS	END=6898374;ChrB=ch09;StartB=8619971;EndB=8619972;Parent=SYN75;VarType=ShV;DupType=.
ch09	6898389	SNP68415	G	A	.	PASS	END=6898389;ChrB=ch09;StartB=8619987;EndB=8619987;Parent=SYN75;VarType=ShV;DupType=.
ch09	6898537	DEL68416	GA	G	.	PASS	END=6898538;ChrB=ch09;StartB=8620135;EndB=8620135;Parent=SYN75;VarType=ShV;DupType=.
ch09	6898551	SNP68417	T	G	.	PASS	END=6898551;ChrB=ch09;StartB=8620148;EndB=8620148;Parent=SYN75;VarType=ShV;DupType=.
ch09	6898586	SNP68418	A	T	.	PASS	END=6898586;ChrB=ch09;StartB=8620183;EndB=8620183;Parent=SYN75;VarType=ShV;DupType=.
ch09	6898715	SNP68419	A	G	.	PASS	END=6898715;ChrB=ch09;StartB=8620312;EndB=8620312;Parent=SYN75;VarType=ShV;DupType=.
ch09	6898733	SNP68420	A	C	.	PASS	END=6898733;ChrB=ch09;StartB=8620330;EndB=8620330;Parent=SYN75;VarType=ShV;DupType=.
ch09	6898734	SNP68421	T	G	.	PASS	END=6898734;ChrB=ch09;StartB=8620331;EndB=8620331;Parent=SYN75;VarType=ShV;DupType=.
ch09	6898762	SNP68422	A	T	.	PASS	END=6898762;ChrB=ch09;StartB=8620359;EndB=8620359;Parent=SYN75;VarType=ShV;DupType=.
ch09	6898765	SNP68423	A	C	.	PASS	END=6898765;ChrB=ch09;StartB=8620362;EndB=8620362;Parent=SYN75;VarType=ShV;DupType=.
ch09	6898824	SNP68424	T	A	.	PASS	END=6898824;ChrB=ch09;StartB=8620421;EndB=8620421;Parent=SYN75;VarType=ShV;DupType=.
ch09	6898834	SNP68425	T	C	.	PASS	END=6898834;ChrB=ch09;StartB=8620431;EndB=8620431;Parent=SYN75;VarType=ShV;DupType=.
ch09	6898856	INS68426	C	CT	.	PASS	END=6898856;ChrB=ch09;StartB=8620453;EndB=8620454;Parent=SYN75;VarType=ShV;DupType=.
ch09	6898857	SNP68427	C	T	.	PASS	END=6898857;ChrB=ch09;StartB=8620455;EndB=8620455;Parent=SYN75;VarType=ShV;DupType=.
ch09	6898863	SNP68428	A	T	.	PASS	END=6898863;ChrB=ch09;StartB=8620461;EndB=8620461;Parent=SYN75;VarType=ShV;DupType=.
ch09	6898900	SNP68429	A	C	.	PASS	END=6898900;ChrB=ch09;StartB=8620498;EndB=8620498;Parent=SYN75;VarType=ShV;DupType=.
ch09	6898912	DEL68430	AG	A	.	PASS	END=6898913;ChrB=ch09;StartB=8620510;EndB=8620510;Parent=SYN75;VarType=ShV;DupType=.
ch09	6898918	SNP68431	G	A	.	PASS	END=6898918;ChrB=ch09;StartB=8620515;EndB=8620515;Parent=SYN75;VarType=ShV;DupType=.
ch09	6898919	SNP68432	T	A	.	PASS	END=6898919;ChrB=ch09;StartB=8620516;EndB=8620516;Parent=SYN75;VarType=ShV;DupType=.
ch09	6898920	SNP68433	T	A	.	PASS	END=6898920;ChrB=ch09;StartB=8620517;EndB=8620517;Parent=SYN75;VarType=ShV;DupType=.
ch09	6898944	HDR314	N	<HDR>	.	PASS	END=6912136;ChrB=ch09;StartB=8620541;EndB=8620670;Parent=SYN75;VarType=ShV;DupType=.
ch09	6912137	SYNAL343	N	<SYNAL>	.	PASS	END=6913332;ChrB=ch09;StartB=8620671;EndB=8621870;Parent=SYN75;VarType=.;DupType=.
ch09	6912178	SNP68434	A	C	.	PASS	END=6912178;ChrB=ch09;StartB=8620712;EndB=8620712;Parent=SYN75;VarType=ShV;DupType=.
ch09	6912179	SNP68435	T	G	.	PASS	END=6912179;ChrB=ch09;StartB=8620713;EndB=8620713;Parent=SYN75;VarType=ShV;DupType=.
ch09	6912201	SNP68436	A	G	.	PASS	END=6912201;ChrB=ch09;StartB=8620735;EndB=8620735;Parent=SYN75;VarType=ShV;DupType=.
ch09	6912210	SNP68437	G	T	.	PASS	END=6912210;ChrB=ch09;StartB=8620744;EndB=8620744;Parent=SYN75;VarType=ShV;DupType=.
ch09	6912213	SNP68438	T	A	.	PASS	END=6912213;ChrB=ch09;StartB=8620747;EndB=8620747;Parent=SYN75;VarType=ShV;DupType=.
ch09	6912237	SNP68439	G	T	.	PASS	END=6912237;ChrB=ch09;StartB=8620771;EndB=8620771;Parent=SYN75;VarType=ShV;DupType=.
ch09	6912266	SNP68440	C	G	.	PASS	END=6912266;ChrB=ch09;StartB=8620800;EndB=8620800;Parent=SYN75;VarType=ShV;DupType=.
ch09	6912268	SNP68441	T	G	.	PASS	END=6912268;ChrB=ch09;StartB=8620802;EndB=8620802;Parent=SYN75;VarType=ShV;DupType=.
ch09	6912288	SNP68442	T	C	.	PASS	END=6912288;ChrB=ch09;StartB=8620822;EndB=8620822;Parent=SYN75;VarType=ShV;DupType=.
ch09	6912326	SNP68443	A	T	.	PASS	END=6912326;ChrB=ch09;StartB=8620860;EndB=8620860;Parent=SYN75;VarType=ShV;DupType=.
ch09	6912354	SNP68444	T	C	.	PASS	END=6912354;ChrB=ch09;StartB=8620888;EndB=8620888;Parent=SYN75;VarType=ShV;DupType=.
ch09	6912385	SNP68445	T	C	.	PASS	END=6912385;ChrB=ch09;StartB=8620919;EndB=8620919;Parent=SYN75;VarType=ShV;DupType=.
ch09	6912390	INS68446	C	CT	.	PASS	END=6912390;ChrB=ch09;StartB=8620924;EndB=8620925;Parent=SYN75;VarType=ShV;DupType=.
ch09	6912392	SNP68447	G	T	.	PASS	END=6912392;ChrB=ch09;StartB=8620927;EndB=8620927;Parent=SYN75;VarType=ShV;DupType=.
ch09	6912393	SNP68448	A	T	.	PASS	END=6912393;ChrB=ch09;StartB=8620928;EndB=8620928;Parent=SYN75;VarType=ShV;DupType=.
ch09	6912410	SNP68449	A	C	.	PASS	END=6912410;ChrB=ch09;StartB=8620945;EndB=8620945;Parent=SYN75;VarType=ShV;DupType=.
ch09	6912411	SNP68450	A	G	.	PASS	END=6912411;ChrB=ch09;StartB=8620946;EndB=8620946;Parent=SYN75;VarType=ShV;DupType=.
ch09	6912419	SNP68451	A	G	.	PASS	END=6912419;ChrB=ch09;StartB=8620954;EndB=8620954;Parent=SYN75;VarType=ShV;DupType=.
ch09	6912473	SNP68452	C	A	.	PASS	END=6912473;ChrB=ch09;StartB=8621008;EndB=8621008;Parent=SYN75;VarType=ShV;DupType=.
ch09	6912530	SNP68453	C	A	.	PASS	END=6912530;ChrB=ch09;StartB=8621065;EndB=8621065;Parent=SYN75;VarType=ShV;DupType=.
ch09	6912547	SNP68454	T	C	.	PASS	END=6912547;ChrB=ch09;StartB=8621082;EndB=8621082;Parent=SYN75;VarType=ShV;DupType=.
ch09	6912581	SNP68455	T	G	.	PASS	END=6912581;ChrB=ch09;StartB=8621116;EndB=8621116;Parent=SYN75;VarType=ShV;DupType=.
ch09	6912585	SNP68456	C	A	.	PASS	END=6912585;ChrB=ch09;StartB=8621120;EndB=8621120;Parent=SYN75;VarType=ShV;DupType=.
ch09	6912586	SNP68457	A	T	.	PASS	END=6912586;ChrB=ch09;StartB=8621121;EndB=8621121;Parent=SYN75;VarType=ShV;DupType=.
ch09	6912589	SNP68458	T	C	.	PASS	END=6912589;ChrB=ch09;StartB=8621124;EndB=8621124;Parent=SYN75;VarType=ShV;DupType=.
ch09	6912592	SNP68459	T	G	.	PASS	END=6912592;ChrB=ch09;StartB=8621127;EndB=8621127;Parent=SYN75;VarType=ShV;DupType=.
ch09	6912644	INS68460	A	AT	.	PASS	END=6912644;ChrB=ch09;StartB=8621179;EndB=8621180;Parent=SYN75;VarType=ShV;DupType=.
ch09	6912689	SNP68461	T	C	.	PASS	END=6912689;ChrB=ch09;StartB=8621225;EndB=8621225;Parent=SYN75;VarType=ShV;DupType=.
ch09	6912731	SNP68462	T	C	.	PASS	END=6912731;ChrB=ch09;StartB=8621267;EndB=8621267;Parent=SYN75;VarType=ShV;DupType=.
ch09	6912732	SNP68463	C	A	.	PASS	END=6912732;ChrB=ch09;StartB=8621268;EndB=8621268;Parent=SYN75;VarType=ShV;DupType=.
ch09	6912774	SNP68464	T	C	.	PASS	END=6912774;ChrB=ch09;StartB=8621310;EndB=8621310;Parent=SYN75;VarType=ShV;DupType=.
ch09	6912780	SNP68465	T	G	.	PASS	END=6912780;ChrB=ch09;StartB=8621316;EndB=8621316;Parent=SYN75;VarType=ShV;DupType=.
ch09	6912881	SNP68466	C	A	.	PASS	END=6912881;ChrB=ch09;StartB=8621417;EndB=8621417;Parent=SYN75;VarType=ShV;DupType=.
ch09	6912966	SNP68467	A	G	.	PASS	END=6912966;ChrB=ch09;StartB=8621502;EndB=8621502;Parent=SYN75;VarType=ShV;DupType=.
ch09	6912978	INS68468	C	CA	.	PASS	END=6912978;ChrB=ch09;StartB=8621514;EndB=8621515;Parent=SYN75;VarType=ShV;DupType=.
ch09	6913003	SNP68469	G	C	.	PASS	END=6913003;ChrB=ch09;StartB=8621540;EndB=8621540;Parent=SYN75;VarType=ShV;DupType=.
ch09	6913006	SNP68470	A	G	.	PASS	END=6913006;ChrB=ch09;StartB=8621543;EndB=8621543;Parent=SYN75;VarType=ShV;DupType=.
ch09	6913027	SNP68471	G	A	.	PASS	END=6913027;ChrB=ch09;StartB=8621564;EndB=8621564;Parent=SYN75;VarType=ShV;DupType=.
ch09	6913082	SNP68472	C	T	.	PASS	END=6913082;ChrB=ch09;StartB=8621619;EndB=8621619;Parent=SYN75;VarType=ShV;DupType=.
ch09	6913100	SNP68473	A	C	.	PASS	END=6913100;ChrB=ch09;StartB=8621637;EndB=8621637;Parent=SYN75;VarType=ShV;DupType=.
ch09	6913101	SNP68474	T	C	.	PASS	END=6913101;ChrB=ch09;StartB=8621638;EndB=8621638;Parent=SYN75;VarType=ShV;DupType=.
ch09	6913136	INS68475	T	TC	.	PASS	END=6913136;ChrB=ch09;StartB=8621673;EndB=8621674;Parent=SYN75;VarType=ShV;DupType=.
ch09	6913191	SNP68476	T	C	.	PASS	END=6913191;ChrB=ch09;StartB=8621729;EndB=8621729;Parent=SYN75;VarType=ShV;DupType=.
ch09	6913222	SNP68477	C	G	.	PASS	END=6913222;ChrB=ch09;StartB=8621760;EndB=8621760;Parent=SYN75;VarType=ShV;DupType=.
ch09	6913290	SNP68478	T	A	.	PASS	END=6913290;ChrB=ch09;StartB=8621828;EndB=8621828;Parent=SYN75;VarType=ShV;DupType=.
ch09	6913311	SNP68479	C	G	.	PASS	END=6913311;ChrB=ch09;StartB=8621849;EndB=8621849;Parent=SYN75;VarType=ShV;DupType=.
ch09	6913333	NOTAL114	N	<NOTAL>	.	PASS	END=6913384;ChrB=.;StartB=.;EndB=.;Parent=.;VarType=.;DupType=.
ch09	6913385	SYNAL344	N	<SYNAL>	.	PASS	END=6916730;ChrB=ch09;StartB=8629119;EndB=8632474;Parent=SYN76;VarType=.;DupType=.
ch09	6913385	SYN76	N	<SYN>	.	PASS	END=7118540;ChrB=ch09;StartB=8629119;EndB=8925199;Parent=.;VarType=SR;DupType=-
ch09	6913541	SNP68480	T	C	.	PASS	END=6913541;ChrB=ch09;StartB=8629275;EndB=8629275;Parent=SYN76;VarType=ShV;DupType=.
ch09	6913623	DEL68481	TTA	T	.	PASS	END=6913625;ChrB=ch09;StartB=8629357;EndB=8629357;Parent=SYN76;VarType=ShV;DupType=.
ch09	6913636	SNP68482	C	A	.	PASS	END=6913636;ChrB=ch09;StartB=8629368;EndB=8629368;Parent=SYN76;VarType=ShV;DupType=.
ch09	6913643	SNP68483	A	G	.	PASS	END=6913643;ChrB=ch09;StartB=8629375;EndB=8629375;Parent=SYN76;VarType=ShV;DupType=.
ch09	6913646	INS68484	C	CT	.	PASS	END=6913646;ChrB=ch09;StartB=8629378;EndB=8629379;Parent=SYN76;VarType=ShV;DupType=.
ch09	6913667	SNP68485	T	G	.	PASS	END=6913667;ChrB=ch09;StartB=8629400;EndB=8629400;Parent=SYN76;VarType=ShV;DupType=.
ch09	6913676	INS68486	C	CT	.	PASS	END=6913676;ChrB=ch09;StartB=8629409;EndB=8629410;Parent=SYN76;VarType=ShV;DupType=.
ch09	6913683	SNP68487	G	T	.	PASS	END=6913683;ChrB=ch09;StartB=8629417;EndB=8629417;Parent=SYN76;VarType=ShV;DupType=.
ch09	6913712	SNP68488	T	G	.	PASS	END=6913712;ChrB=ch09;StartB=8629446;EndB=8629446;Parent=SYN76;VarType=ShV;DupType=.
ch09	6913738	SNP68489	G	T	.	PASS	END=6913738;ChrB=ch09;StartB=8629472;EndB=8629472;Parent=SYN76;VarType=ShV;DupType=.
ch09	6913763	SNP68490	C	T	.	PASS	END=6913763;ChrB=ch09;StartB=8629497;EndB=8629497;Parent=SYN76;VarType=ShV;DupType=.
ch09	6913789	SNP68491	T	C	.	PASS	END=6913789;ChrB=ch09;StartB=8629523;EndB=8629523;Parent=SYN76;VarType=ShV;DupType=.
ch09	6913816	SNP68492	T	G	.	PASS	END=6913816;ChrB=ch09;StartB=8629550;EndB=8629550;Parent=SYN76;VarType=ShV;DupType=.
ch09	6913826	SNP68493	G	A	.	PASS	END=6913826;ChrB=ch09;StartB=8629560;EndB=8629560;Parent=SYN76;VarType=ShV;DupType=.
ch09	6913829	INS68494	A	AAG	.	PASS	END=6913829;ChrB=ch09;StartB=8629563;EndB=8629565;Parent=SYN76;VarType=ShV;DupType=.
ch09	6913836	SNP68495	A	C	.	PASS	END=6913836;ChrB=ch09;StartB=8629572;EndB=8629572;Parent=SYN76;VarType=ShV;DupType=.
ch09	6913899	SNP68496	T	C	.	PASS	END=6913899;ChrB=ch09;StartB=8629635;EndB=8629635;Parent=SYN76;VarType=ShV;DupType=.
ch09	6913938	SNP68497	G	T	.	PASS	END=6913938;ChrB=ch09;StartB=8629674;EndB=8629674;Parent=SYN76;VarType=ShV;DupType=.
ch09	6913960	SNP68498	A	G	.	PASS	END=6913960;ChrB=ch09;StartB=8629696;EndB=8629696;Parent=SYN76;VarType=ShV;DupType=.
ch09	6913987	SNP68499	T	C	.	PASS	END=6913987;ChrB=ch09;StartB=8629723;EndB=8629723;Parent=SYN76;VarType=ShV;DupType=.
ch09	6914055	SNP68500	T	C	.	PASS	END=6914055;ChrB=ch09;StartB=8629791;EndB=8629791;Parent=SYN76;VarType=ShV;DupType=.
ch09	6914081	SNP68501	T	G	.	PASS	END=6914081;ChrB=ch09;StartB=8629817;EndB=8629817;Parent=SYN76;VarType=ShV;DupType=.
ch09	6914147	SNP68502	C	G	.	PASS	END=6914147;ChrB=ch09;StartB=8629883;EndB=8629883;Parent=SYN76;VarType=ShV;DupType=.
ch09	6914176	SNP68503	T	G	.	PASS	END=6914176;ChrB=ch09;StartB=8629912;EndB=8629912;Parent=SYN76;VarType=ShV;DupType=.
ch09	6914219	SNP68504	C	T	.	PASS	END=6914219;ChrB=ch09;StartB=8629955;EndB=8629955;Parent=SYN76;VarType=ShV;DupType=.
ch09	6914334	SNP68505	A	T	.	PASS	END=6914334;ChrB=ch09;StartB=8630070;EndB=8630070;Parent=SYN76;VarType=ShV;DupType=.
ch09	6914393	SNP68506	T	C	.	PASS	END=6914393;ChrB=ch09;StartB=8630129;EndB=8630129;Parent=SYN76;VarType=ShV;DupType=.
ch09	6914407	SNP68507	T	A	.	PASS	END=6914407;ChrB=ch09;StartB=8630143;EndB=8630143;Parent=SYN76;VarType=ShV;DupType=.
ch09	6914418	SNP68508	A	C	.	PASS	END=6914418;ChrB=ch09;StartB=8630154;EndB=8630154;Parent=SYN76;VarType=ShV;DupType=.
ch09	6914429	SNP68509	A	T	.	PASS	END=6914429;ChrB=ch09;StartB=8630165;EndB=8630165;Parent=SYN76;VarType=ShV;DupType=.
ch09	6914437	DEL68510	CAT	C	.	PASS	END=6914439;ChrB=ch09;StartB=8630173;EndB=8630173;Parent=SYN76;VarType=ShV;DupType=.
ch09	6914493	SNP68511	C	G	.	PASS	END=6914493;ChrB=ch09;StartB=8630227;EndB=8630227;Parent=SYN76;VarType=ShV;DupType=.
ch09	6914496	SNP68512	T	A	.	PASS	END=6914496;ChrB=ch09;StartB=8630230;EndB=8630230;Parent=SYN76;VarType=ShV;DupType=.
ch09	6914503	SNP68513	G	T	.	PASS	END=6914503;ChrB=ch09;StartB=8630237;EndB=8630237;Parent=SYN76;VarType=ShV;DupType=.
ch09	6914518	SNP68514	T	A	.	PASS	END=6914518;ChrB=ch09;StartB=8630252;EndB=8630252;Parent=SYN76;VarType=ShV;DupType=.
ch09	6914529	SNP68515	A	G	.	PASS	END=6914529;ChrB=ch09;StartB=8630263;EndB=8630263;Parent=SYN76;VarType=ShV;DupType=.
ch09	6914575	SNP68516	T	C	.	PASS	END=6914575;ChrB=ch09;StartB=8630309;EndB=8630309;Parent=SYN76;VarType=ShV;DupType=.
ch09	6914629	SNP68517	G	A	.	PASS	END=6914629;ChrB=ch09;StartB=8630363;EndB=8630363;Parent=SYN76;VarType=ShV;DupType=.
ch09	6914637	SNP68518	T	G	.	PASS	END=6914637;ChrB=ch09;StartB=8630371;EndB=8630371;Parent=SYN76;VarType=ShV;DupType=.
ch09	6914659	SNP68519	G	A	.	PASS	END=6914659;ChrB=ch09;StartB=8630393;EndB=8630393;Parent=SYN76;VarType=ShV;DupType=.
ch09	6914759	SNP68520	G	A	.	PASS	END=6914759;ChrB=ch09;StartB=8630493;EndB=8630493;Parent=SYN76;VarType=ShV;DupType=.
ch09	6914770	SNP68521	C	A	.	PASS	END=6914770;ChrB=ch09;StartB=8630504;EndB=8630504;Parent=SYN76;VarType=ShV;DupType=.
ch09	6914793	SNP68522	G	A	.	PASS	END=6914793;ChrB=ch09;StartB=8630527;EndB=8630527;Parent=SYN76;VarType=ShV;DupType=.
ch09	6914806	SNP68523	G	A	.	PASS	END=6914806;ChrB=ch09;StartB=8630540;EndB=8630540;Parent=SYN76;VarType=ShV;DupType=.
ch09	6914834	SNP68524	G	C	.	PASS	END=6914834;ChrB=ch09;StartB=8630568;EndB=8630568;Parent=SYN76;VarType=ShV;DupType=.
ch09	6914836	SNP68525	G	T	.	PASS	END=6914836;ChrB=ch09;StartB=8630570;EndB=8630570;Parent=SYN76;VarType=ShV;DupType=.
ch09	6914866	SNP68526	C	T	.	PASS	END=6914866;ChrB=ch09;StartB=8630600;EndB=8630600;Parent=SYN76;VarType=ShV;DupType=.
ch09	6914947	SNP68527	A	G	.	PASS	END=6914947;ChrB=ch09;StartB=8630681;EndB=8630681;Parent=SYN76;VarType=ShV;DupType=.
ch09	6914958	SNP68528	A	C	.	PASS	END=6914958;ChrB=ch09;StartB=8630692;EndB=8630692;Parent=SYN76;VarType=ShV;DupType=.
ch09	6914974	SNP68529	T	A	.	PASS	END=6914974;ChrB=ch09;StartB=8630708;EndB=8630708;Parent=SYN76;VarType=ShV;DupType=.
ch09	6914975	SNP68530	A	T	.	PASS	END=6914975;ChrB=ch09;StartB=8630709;EndB=8630709;Parent=SYN76;VarType=ShV;DupType=.
ch09	6915007	SNP68531	G	A	.	PASS	END=6915007;ChrB=ch09;StartB=8630741;EndB=8630741;Parent=SYN76;VarType=ShV;DupType=.
ch09	6915014	SNP68532	A	G	.	PASS	END=6915014;ChrB=ch09;StartB=8630748;EndB=8630748;Parent=SYN76;VarType=ShV;DupType=.
ch09	6915028	SNP68533	C	T	.	PASS	END=6915028;ChrB=ch09;StartB=8630762;EndB=8630762;Parent=SYN76;VarType=ShV;DupType=.
ch09	6915037	SNP68534	A	C	.	PASS	END=6915037;ChrB=ch09;StartB=8630771;EndB=8630771;Parent=SYN76;VarType=ShV;DupType=.
ch09	6915074	INS68535	C	CT	.	PASS	END=6915074;ChrB=ch09;StartB=8630808;EndB=8630809;Parent=SYN76;VarType=ShV;DupType=.
ch09	6915082	INS68536	A	ATT	.	PASS	END=6915082;ChrB=ch09;StartB=8630817;EndB=8630819;Parent=SYN76;VarType=ShV;DupType=.
ch09	6915107	DEL68537	TTC	T	.	PASS	END=6915109;ChrB=ch09;StartB=8630844;EndB=8630844;Parent=SYN76;VarType=ShV;DupType=.
ch09	6915112	SNP68538	G	C	.	PASS	END=6915112;ChrB=ch09;StartB=8630847;EndB=8630847;Parent=SYN76;VarType=ShV;DupType=.
ch09	6915129	SNP68539	A	T	.	PASS	END=6915129;ChrB=ch09;StartB=8630864;EndB=8630864;Parent=SYN76;VarType=ShV;DupType=.
ch09	6915143	INS68540	T	TTG	.	PASS	END=6915143;ChrB=ch09;StartB=8630878;EndB=8630880;Parent=SYN76;VarType=ShV;DupType=.
ch09	6915153	SNP68541	G	A	.	PASS	END=6915153;ChrB=ch09;StartB=8630890;EndB=8630890;Parent=SYN76;VarType=ShV;DupType=.
ch09	6915179	SNP68542	A	G	.	PASS	END=6915179;ChrB=ch09;StartB=8630916;EndB=8630916;Parent=SYN76;VarType=ShV;DupType=.
ch09	6915193	SNP68543	T	C	.	PASS	END=6915193;ChrB=ch09;StartB=8630930;EndB=8630930;Parent=SYN76;VarType=ShV;DupType=.
ch09	6915230	SNP68544	T	C	.	PASS	END=6915230;ChrB=ch09;StartB=8630967;EndB=8630967;Parent=SYN76;VarType=ShV;DupType=.
ch09	6915252	SNP68545	T	A	.	PASS	END=6915252;ChrB=ch09;StartB=8630989;EndB=8630989;Parent=SYN76;VarType=ShV;DupType=.
ch09	6915289	SNP68546	C	T	.	PASS	END=6915289;ChrB=ch09;StartB=8631026;EndB=8631026;Parent=SYN76;VarType=ShV;DupType=.
ch09	6915371	SNP68547	T	C	.	PASS	END=6915371;ChrB=ch09;StartB=8631108;EndB=8631108;Parent=SYN76;VarType=ShV;DupType=.
ch09	6915397	SNP68548	T	G	.	PASS	END=6915397;ChrB=ch09;StartB=8631134;EndB=8631134;Parent=SYN76;VarType=ShV;DupType=.
ch09	6915436	DEL68549	GA	G	.	PASS	END=6915437;ChrB=ch09;StartB=8631173;EndB=8631173;Parent=SYN76;VarType=ShV;DupType=.
ch09	6915479	SNP68550	T	C	.	PASS	END=6915479;ChrB=ch09;StartB=8631215;EndB=8631215;Parent=SYN76;VarType=ShV;DupType=.
ch09	6915505	SNP68551	A	C	.	PASS	END=6915505;ChrB=ch09;StartB=8631241;EndB=8631241;Parent=SYN76;VarType=ShV;DupType=.
ch09	6915509	SNP68552	T	C	.	PASS	END=6915509;ChrB=ch09;StartB=8631245;EndB=8631245;Parent=SYN76;VarType=ShV;DupType=.
ch09	6915626	SNP68553	A	T	.	PASS	END=6915626;ChrB=ch09;StartB=8631362;EndB=8631362;Parent=SYN76;VarType=ShV;DupType=.
ch09	6915647	SNP68554	T	G	.	PASS	END=6915647;ChrB=ch09;StartB=8631383;EndB=8631383;Parent=SYN76;VarType=ShV;DupType=.
ch09	6915744	SNP68555	A	T	.	PASS	END=6915744;ChrB=ch09;StartB=8631480;EndB=8631480;Parent=SYN76;VarType=ShV;DupType=.
ch09	6915749	SNP68556	T	C	.	PASS	END=6915749;ChrB=ch09;StartB=8631485;EndB=8631485;Parent=SYN76;VarType=ShV;DupType=.
ch09	6915764	SNP68557	T	G	.	PASS	END=6915764;ChrB=ch09;StartB=8631500;EndB=8631500;Parent=SYN76;VarType=ShV;DupType=.
ch09	6915775	SNP68558	A	G	.	PASS	END=6915775;ChrB=ch09;StartB=8631511;EndB=8631511;Parent=SYN76;VarType=ShV;DupType=.
ch09	6915788	SNP68559	A	T	.	PASS	END=6915788;ChrB=ch09;StartB=8631524;EndB=8631524;Parent=SYN76;VarType=ShV;DupType=.
ch09	6915802	SNP68560	A	G	.	PASS	END=6915802;ChrB=ch09;StartB=8631538;EndB=8631538;Parent=SYN76;VarType=ShV;DupType=.
ch09	6915808	SNP68561	A	C	.	PASS	END=6915808;ChrB=ch09;StartB=8631544;EndB=8631544;Parent=SYN76;VarType=ShV;DupType=.
ch09	6915825	SNP68562	T	C	.	PASS	END=6915825;ChrB=ch09;StartB=8631561;EndB=8631561;Parent=SYN76;VarType=ShV;DupType=.
ch09	6915861	SNP68563	A	G	.	PASS	END=6915861;ChrB=ch09;StartB=8631597;EndB=8631597;Parent=SYN76;VarType=ShV;DupType=.
ch09	6915883	SNP68564	G	T	.	PASS	END=6915883;ChrB=ch09;StartB=8631619;EndB=8631619;Parent=SYN76;VarType=ShV;DupType=.
ch09	6915897	INS68565	G	GGT	.	PASS	END=6915897;ChrB=ch09;StartB=8631633;EndB=8631635;Parent=SYN76;VarType=ShV;DupType=.
ch09	6915909	SNP68566	T	C	.	PASS	END=6915909;ChrB=ch09;StartB=8631647;EndB=8631647;Parent=SYN76;VarType=ShV;DupType=.
ch09	6915926	SNP68567	G	A	.	PASS	END=6915926;ChrB=ch09;StartB=8631664;EndB=8631664;Parent=SYN76;VarType=ShV;DupType=.
ch09	6915949	SNP68568	A	G	.	PASS	END=6915949;ChrB=ch09;StartB=8631687;EndB=8631687;Parent=SYN76;VarType=ShV;DupType=.
ch09	6916014	SNP68569	T	C	.	PASS	END=6916014;ChrB=ch09;StartB=8631752;EndB=8631752;Parent=SYN76;VarType=ShV;DupType=.
ch09	6916022	SNP68570	C	T	.	PASS	END=6916022;ChrB=ch09;StartB=8631760;EndB=8631760;Parent=SYN76;VarType=ShV;DupType=.
ch09	6916043	SNP68571	G	A	.	PASS	END=6916043;ChrB=ch09;StartB=8631781;EndB=8631781;Parent=SYN76;VarType=ShV;DupType=.
ch09	6916049	SNP68572	A	G	.	PASS	END=6916049;ChrB=ch09;StartB=8631787;EndB=8631787;Parent=SYN76;VarType=ShV;DupType=.
ch09	6916095	SNP68573	A	T	.	PASS	END=6916095;ChrB=ch09;StartB=8631833;EndB=8631833;Parent=SYN76;VarType=ShV;DupType=.
ch09	6916104	SNP68574	T	C	.	PASS	END=6916104;ChrB=ch09;StartB=8631842;EndB=8631842;Parent=SYN76;VarType=ShV;DupType=.
ch09	6916118	SNP68575	G	A	.	PASS	END=6916118;ChrB=ch09;StartB=8631856;EndB=8631856;Parent=SYN76;VarType=ShV;DupType=.
ch09	6916190	SNP68576	G	A	.	PASS	END=6916190;ChrB=ch09;StartB=8631928;EndB=8631928;Parent=SYN76;VarType=ShV;DupType=.
ch09	6916247	SNP68577	G	A	.	PASS	END=6916247;ChrB=ch09;StartB=8631985;EndB=8631985;Parent=SYN76;VarType=ShV;DupType=.
ch09	6916267	SNP68578	G	T	.	PASS	END=6916267;ChrB=ch09;StartB=8632005;EndB=8632005;Parent=SYN76;VarType=ShV;DupType=.
ch09	6916274	SNP68579	C	T	.	PASS	END=6916274;ChrB=ch09;StartB=8632012;EndB=8632012;Parent=SYN76;VarType=ShV;DupType=.
ch09	6916317	INS68580	C	CT	.	PASS	END=6916317;ChrB=ch09;StartB=8632055;EndB=8632056;Parent=SYN76;VarType=ShV;DupType=.
ch09	6916391	SNP68581	T	G	.	PASS	END=6916391;ChrB=ch09;StartB=8632130;EndB=8632130;Parent=SYN76;VarType=ShV;DupType=.
ch09	6916420	SNP68582	G	T	.	PASS	END=6916420;ChrB=ch09;StartB=8632159;EndB=8632159;Parent=SYN76;VarType=ShV;DupType=.
ch09	6916421	SNP68583	C	T	.	PASS	END=6916421;ChrB=ch09;StartB=8632160;EndB=8632160;Parent=SYN76;VarType=ShV;DupType=.
ch09	6916464	SNP68584	A	G	.	PASS	END=6916464;ChrB=ch09;StartB=8632203;EndB=8632203;Parent=SYN76;VarType=ShV;DupType=.
ch09	6916468	SNP68585	C	A	.	PASS	END=6916468;ChrB=ch09;StartB=8632207;EndB=8632207;Parent=SYN76;VarType=ShV;DupType=.
ch09	6916487	INS68586	C	CTATTT	.	PASS	END=6916487;ChrB=ch09;StartB=8632226;EndB=8632231;Parent=SYN76;VarType=ShV;DupType=.
ch09	6916495	SNP68587	G	T	.	PASS	END=6916495;ChrB=ch09;StartB=8632239;EndB=8632239;Parent=SYN76;VarType=ShV;DupType=.
ch09	6916526	SNP68588	T	A	.	PASS	END=6916526;ChrB=ch09;StartB=8632270;EndB=8632270;Parent=SYN76;VarType=ShV;DupType=.
ch09	6916534	SNP68589	C	A	.	PASS	END=6916534;ChrB=ch09;StartB=8632278;EndB=8632278;Parent=SYN76;VarType=ShV;DupType=.
ch09	6916563	SNP68590	A	C	.	PASS	END=6916563;ChrB=ch09;StartB=8632307;EndB=8632307;Parent=SYN76;VarType=ShV;DupType=.
ch09	6916603	SNP68591	A	G	.	PASS	END=6916603;ChrB=ch09;StartB=8632347;EndB=8632347;Parent=SYN76;VarType=ShV;DupType=.
ch09	6916637	SNP68592	G	A	.	PASS	END=6916637;ChrB=ch09;StartB=8632381;EndB=8632381;Parent=SYN76;VarType=ShV;DupType=.
ch09	6916685	SNP68593	T	A	.	PASS	END=6916685;ChrB=ch09;StartB=8632429;EndB=8632429;Parent=SYN76;VarType=ShV;DupType=.
ch09	6916731	HDR315	N	<HDR>	.	PASS	END=6916836;ChrB=ch09;StartB=8632475;EndB=8632563;Parent=SYN76;VarType=ShV;DupType=.
ch09	6916837	SYNAL345	N	<SYNAL>	.	PASS	END=6918617;ChrB=ch09;StartB=8632564;EndB=8634306;Parent=SYN76;VarType=.;DupType=.
ch09	6916889	SNP68594	G	A	.	PASS	END=6916889;ChrB=ch09;StartB=8632616;EndB=8632616;Parent=SYN76;VarType=ShV;DupType=.
ch09	6916893	SNP68595	C	T	.	PASS	END=6916893;ChrB=ch09;StartB=8632620;EndB=8632620;Parent=SYN76;VarType=ShV;DupType=.
ch09	6916950	INS68596	C	CT	.	PASS	END=6916950;ChrB=ch09;StartB=8632677;EndB=8632678;Parent=SYN76;VarType=ShV;DupType=.
ch09	6916952	SNP68597	C	T	.	PASS	END=6916952;ChrB=ch09;StartB=8632680;EndB=8632680;Parent=SYN76;VarType=ShV;DupType=.
ch09	6916957	SNP68598	G	A	.	PASS	END=6916957;ChrB=ch09;StartB=8632685;EndB=8632685;Parent=SYN76;VarType=ShV;DupType=.
ch09	6916984	SNP68599	G	T	.	PASS	END=6916984;ChrB=ch09;StartB=8632712;EndB=8632712;Parent=SYN76;VarType=ShV;DupType=.
ch09	6916993	SNP68600	C	T	.	PASS	END=6916993;ChrB=ch09;StartB=8632721;EndB=8632721;Parent=SYN76;VarType=ShV;DupType=.
ch09	6917036	SNP68601	G	A	.	PASS	END=6917036;ChrB=ch09;StartB=8632764;EndB=8632764;Parent=SYN76;VarType=ShV;DupType=.
ch09	6917053	SNP68602	T	A	.	PASS	END=6917053;ChrB=ch09;StartB=8632781;EndB=8632781;Parent=SYN76;VarType=ShV;DupType=.
ch09	6917092	DEL68603	CT	C	.	PASS	END=6917093;ChrB=ch09;StartB=8632820;EndB=8632820;Parent=SYN76;VarType=ShV;DupType=.
ch09	6917112	INS68604	A	AC	.	PASS	END=6917112;ChrB=ch09;StartB=8632839;EndB=8632840;Parent=SYN76;VarType=ShV;DupType=.
ch09	6917163	SNP68605	A	C	.	PASS	END=6917163;ChrB=ch09;StartB=8632891;EndB=8632891;Parent=SYN76;VarType=ShV;DupType=.
ch09	6917174	DEL68606	TAAATTTTGTCATGTAAAAAGAAATTGTCATTTCACTCAA	T	.	PASS	END=6917213;ChrB=ch09;StartB=8632902;EndB=8632902;Parent=SYN76;VarType=ShV;DupType=.
ch09	6917250	SNP68607	T	C	.	PASS	END=6917250;ChrB=ch09;StartB=8632939;EndB=8632939;Parent=SYN76;VarType=ShV;DupType=.
ch09	6917281	SNP68608	T	C	.	PASS	END=6917281;ChrB=ch09;StartB=8632970;EndB=8632970;Parent=SYN76;VarType=ShV;DupType=.
ch09	6917303	SNP68609	G	A	.	PASS	END=6917303;ChrB=ch09;StartB=8632992;EndB=8632992;Parent=SYN76;VarType=ShV;DupType=.
ch09	6917305	DEL68610	CT	C	.	PASS	END=6917306;ChrB=ch09;StartB=8632994;EndB=8632994;Parent=SYN76;VarType=ShV;DupType=.
ch09	6917307	SNP68611	C	G	.	PASS	END=6917307;ChrB=ch09;StartB=8632995;EndB=8632995;Parent=SYN76;VarType=ShV;DupType=.
ch09	6917312	SNP68612	G	A	.	PASS	END=6917312;ChrB=ch09;StartB=8633000;EndB=8633000;Parent=SYN76;VarType=ShV;DupType=.
ch09	6917321	SNP68613	A	C	.	PASS	END=6917321;ChrB=ch09;StartB=8633009;EndB=8633009;Parent=SYN76;VarType=ShV;DupType=.
ch09	6917343	SNP68614	T	C	.	PASS	END=6917343;ChrB=ch09;StartB=8633031;EndB=8633031;Parent=SYN76;VarType=ShV;DupType=.
ch09	6917360	SNP68615	C	A	.	PASS	END=6917360;ChrB=ch09;StartB=8633048;EndB=8633048;Parent=SYN76;VarType=ShV;DupType=.
ch09	6917372	SNP68616	C	T	.	PASS	END=6917372;ChrB=ch09;StartB=8633060;EndB=8633060;Parent=SYN76;VarType=ShV;DupType=.
ch09	6917421	INS68617	T	TAAA	.	PASS	END=6917421;ChrB=ch09;StartB=8633109;EndB=8633112;Parent=SYN76;VarType=ShV;DupType=.
ch09	6917430	SNP68618	A	G	.	PASS	END=6917430;ChrB=ch09;StartB=8633121;EndB=8633121;Parent=SYN76;VarType=ShV;DupType=.
ch09	6917460	SNP68619	T	C	.	PASS	END=6917460;ChrB=ch09;StartB=8633151;EndB=8633151;Parent=SYN76;VarType=ShV;DupType=.
ch09	6917468	INS68620	T	TA	.	PASS	END=6917468;ChrB=ch09;StartB=8633159;EndB=8633160;Parent=SYN76;VarType=ShV;DupType=.
ch09	6917529	SNP68621	T	A	.	PASS	END=6917529;ChrB=ch09;StartB=8633221;EndB=8633221;Parent=SYN76;VarType=ShV;DupType=.
ch09	6917557	SNP68622	A	T	.	PASS	END=6917557;ChrB=ch09;StartB=8633249;EndB=8633249;Parent=SYN76;VarType=ShV;DupType=.
ch09	6917560	INS68623	T	TA	.	PASS	END=6917560;ChrB=ch09;StartB=8633252;EndB=8633253;Parent=SYN76;VarType=ShV;DupType=.
ch09	6917598	SNP68624	T	G	.	PASS	END=6917598;ChrB=ch09;StartB=8633291;EndB=8633291;Parent=SYN76;VarType=ShV;DupType=.
ch09	6917604	SNP68625	G	T	.	PASS	END=6917604;ChrB=ch09;StartB=8633297;EndB=8633297;Parent=SYN76;VarType=ShV;DupType=.
ch09	6917607	SNP68626	A	C	.	PASS	END=6917607;ChrB=ch09;StartB=8633300;EndB=8633300;Parent=SYN76;VarType=ShV;DupType=.
ch09	6917613	SNP68627	T	C	.	PASS	END=6917613;ChrB=ch09;StartB=8633306;EndB=8633306;Parent=SYN76;VarType=ShV;DupType=.
ch09	6917670	SNP68628	T	C	.	PASS	END=6917670;ChrB=ch09;StartB=8633363;EndB=8633363;Parent=SYN76;VarType=ShV;DupType=.
ch09	6917682	SNP68629	G	A	.	PASS	END=6917682;ChrB=ch09;StartB=8633375;EndB=8633375;Parent=SYN76;VarType=ShV;DupType=.
ch09	6917699	SNP68630	A	G	.	PASS	END=6917699;ChrB=ch09;StartB=8633392;EndB=8633392;Parent=SYN76;VarType=ShV;DupType=.
ch09	6917741	SNP68631	C	A	.	PASS	END=6917741;ChrB=ch09;StartB=8633434;EndB=8633434;Parent=SYN76;VarType=ShV;DupType=.
ch09	6917770	SNP68632	T	G	.	PASS	END=6917770;ChrB=ch09;StartB=8633463;EndB=8633463;Parent=SYN76;VarType=ShV;DupType=.
ch09	6917775	SNP68633	A	G	.	PASS	END=6917775;ChrB=ch09;StartB=8633468;EndB=8633468;Parent=SYN76;VarType=ShV;DupType=.
ch09	6917810	SNP68634	G	C	.	PASS	END=6917810;ChrB=ch09;StartB=8633503;EndB=8633503;Parent=SYN76;VarType=ShV;DupType=.
ch09	6917826	INS68635	T	TA	.	PASS	END=6917826;ChrB=ch09;StartB=8633519;EndB=8633520;Parent=SYN76;VarType=ShV;DupType=.
ch09	6917871	SNP68636	C	A	.	PASS	END=6917871;ChrB=ch09;StartB=8633565;EndB=8633565;Parent=SYN76;VarType=ShV;DupType=.
ch09	6917913	SNP68637	T	C	.	PASS	END=6917913;ChrB=ch09;StartB=8633607;EndB=8633607;Parent=SYN76;VarType=ShV;DupType=.
ch09	6917944	SNP68638	C	T	.	PASS	END=6917944;ChrB=ch09;StartB=8633638;EndB=8633638;Parent=SYN76;VarType=ShV;DupType=.
ch09	6917945	SNP68639	T	A	.	PASS	END=6917945;ChrB=ch09;StartB=8633639;EndB=8633639;Parent=SYN76;VarType=ShV;DupType=.
ch09	6917951	SNP68640	G	T	.	PASS	END=6917951;ChrB=ch09;StartB=8633645;EndB=8633645;Parent=SYN76;VarType=ShV;DupType=.
ch09	6917968	SNP68641	T	C	.	PASS	END=6917968;ChrB=ch09;StartB=8633662;EndB=8633662;Parent=SYN76;VarType=ShV;DupType=.
ch09	6917969	SNP68642	A	T	.	PASS	END=6917969;ChrB=ch09;StartB=8633663;EndB=8633663;Parent=SYN76;VarType=ShV;DupType=.
ch09	6917983	INS68643	G	GTATA	.	PASS	END=6917983;ChrB=ch09;StartB=8633677;EndB=8633681;Parent=SYN76;VarType=ShV;DupType=.
ch09	6917987	SNP68644	C	A	.	PASS	END=6917987;ChrB=ch09;StartB=8633685;EndB=8633685;Parent=SYN76;VarType=ShV;DupType=.
ch09	6917994	SNP68645	G	A	.	PASS	END=6917994;ChrB=ch09;StartB=8633692;EndB=8633692;Parent=SYN76;VarType=ShV;DupType=.
ch09	6918087	INS68646	G	GA	.	PASS	END=6918087;ChrB=ch09;StartB=8633785;EndB=8633786;Parent=SYN76;VarType=ShV;DupType=.
ch09	6918107	INS68647	T	TA	.	PASS	END=6918107;ChrB=ch09;StartB=8633806;EndB=8633807;Parent=SYN76;VarType=ShV;DupType=.
ch09	6918163	SNP68648	A	T	.	PASS	END=6918163;ChrB=ch09;StartB=8633863;EndB=8633863;Parent=SYN76;VarType=ShV;DupType=.
ch09	6918177	SNP68649	C	T	.	PASS	END=6918177;ChrB=ch09;StartB=8633877;EndB=8633877;Parent=SYN76;VarType=ShV;DupType=.
ch09	6918243	SNP68650	A	T	.	PASS	END=6918243;ChrB=ch09;StartB=8633943;EndB=8633943;Parent=SYN76;VarType=ShV;DupType=.
ch09	6918278	SNP68651	T	C	.	PASS	END=6918278;ChrB=ch09;StartB=8633978;EndB=8633978;Parent=SYN76;VarType=ShV;DupType=.
ch09	6918345	SNP68652	T	A	.	PASS	END=6918345;ChrB=ch09;StartB=8634045;EndB=8634045;Parent=SYN76;VarType=ShV;DupType=.
ch09	6918387	INS68653	A	AT	.	PASS	END=6918387;ChrB=ch09;StartB=8634087;EndB=8634088;Parent=SYN76;VarType=ShV;DupType=.
ch09	6918468	DEL68654	GATAAATAGA	G	.	PASS	END=6918477;ChrB=ch09;StartB=8634169;EndB=8634169;Parent=SYN76;VarType=ShV;DupType=.
ch09	6918483	DEL68655	AGAAG	A	.	PASS	END=6918487;ChrB=ch09;StartB=8634175;EndB=8634175;Parent=SYN76;VarType=ShV;DupType=.
ch09	6918527	INS68656	T	TA	.	PASS	END=6918527;ChrB=ch09;StartB=8634215;EndB=8634216;Parent=SYN76;VarType=ShV;DupType=.
ch09	6918530	SNP68657	C	A	.	PASS	END=6918530;ChrB=ch09;StartB=8634219;EndB=8634219;Parent=SYN76;VarType=ShV;DupType=.
ch09	6918550	SNP68658	G	A	.	PASS	END=6918550;ChrB=ch09;StartB=8634239;EndB=8634239;Parent=SYN76;VarType=ShV;DupType=.
ch09	6918618	HDR316	N	<HDR>	.	PASS	END=6929692;ChrB=ch09;StartB=8634307;EndB=8636909;Parent=SYN76;VarType=ShV;DupType=.
ch09	6929693	SYNAL346	N	<SYNAL>	.	PASS	END=6935265;ChrB=ch09;StartB=8636910;EndB=8642236;Parent=SYN76;VarType=.;DupType=.
ch09	6929770	DEL68659	TTATTATTATTATTATTATTATTATTATTATTATTATTATTATTATAAC	T	.	PASS	END=6929818;ChrB=ch09;StartB=8636987;EndB=8636987;Parent=SYN76;VarType=ShV;DupType=.
ch09	6929820	SNP68660	G	A	.	PASS	END=6929820;ChrB=ch09;StartB=8636989;EndB=8636989;Parent=SYN76;VarType=ShV;DupType=.
ch09	6929833	SNP68661	A	T	.	PASS	END=6929833;ChrB=ch09;StartB=8637002;EndB=8637002;Parent=SYN76;VarType=ShV;DupType=.
ch09	6929838	SNP68662	C	T	.	PASS	END=6929838;ChrB=ch09;StartB=8637007;EndB=8637007;Parent=SYN76;VarType=ShV;DupType=.
ch09	6929981	SNP68663	T	A	.	PASS	END=6929981;ChrB=ch09;StartB=8637150;EndB=8637150;Parent=SYN76;VarType=ShV;DupType=.
ch09	6930031	SNP68664	C	T	.	PASS	END=6930031;ChrB=ch09;StartB=8637200;EndB=8637200;Parent=SYN76;VarType=ShV;DupType=.
ch09	6930047	SNP68665	A	G	.	PASS	END=6930047;ChrB=ch09;StartB=8637216;EndB=8637216;Parent=SYN76;VarType=ShV;DupType=.
ch09	6930056	SNP68666	A	C	.	PASS	END=6930056;ChrB=ch09;StartB=8637225;EndB=8637225;Parent=SYN76;VarType=ShV;DupType=.
ch09	6930196	SNP68667	A	G	.	PASS	END=6930196;ChrB=ch09;StartB=8637365;EndB=8637365;Parent=SYN76;VarType=ShV;DupType=.
ch09	6930271	SNP68668	G	T	.	PASS	END=6930271;ChrB=ch09;StartB=8637440;EndB=8637440;Parent=SYN76;VarType=ShV;DupType=.
ch09	6930300	SNP68669	C	A	.	PASS	END=6930300;ChrB=ch09;StartB=8637469;EndB=8637469;Parent=SYN76;VarType=ShV;DupType=.
ch09	6930366	SNP68670	T	A	.	PASS	END=6930366;ChrB=ch09;StartB=8637535;EndB=8637535;Parent=SYN76;VarType=ShV;DupType=.
ch09	6930450	SNP68671	A	C	.	PASS	END=6930450;ChrB=ch09;StartB=8637619;EndB=8637619;Parent=SYN76;VarType=ShV;DupType=.
ch09	6930470	SNP68672	T	A	.	PASS	END=6930470;ChrB=ch09;StartB=8637639;EndB=8637639;Parent=SYN76;VarType=ShV;DupType=.
ch09	6930473	INS68673	A	AT	.	PASS	END=6930473;ChrB=ch09;StartB=8637642;EndB=8637643;Parent=SYN76;VarType=ShV;DupType=.
ch09	6930484	SNP68674	G	A	.	PASS	END=6930484;ChrB=ch09;StartB=8637654;EndB=8637654;Parent=SYN76;VarType=ShV;DupType=.
ch09	6930519	SNP68675	T	A	.	PASS	END=6930519;ChrB=ch09;StartB=8637689;EndB=8637689;Parent=SYN76;VarType=ShV;DupType=.
ch09	6930577	SNP68676	T	A	.	PASS	END=6930577;ChrB=ch09;StartB=8637747;EndB=8637747;Parent=SYN76;VarType=ShV;DupType=.
ch09	6930589	SNP68677	T	A	.	PASS	END=6930589;ChrB=ch09;StartB=8637759;EndB=8637759;Parent=SYN76;VarType=ShV;DupType=.
ch09	6930602	SNP68678	T	C	.	PASS	END=6930602;ChrB=ch09;StartB=8637772;EndB=8637772;Parent=SYN76;VarType=ShV;DupType=.
ch09	6930662	SNP68679	G	A	.	PASS	END=6930662;ChrB=ch09;StartB=8637832;EndB=8637832;Parent=SYN76;VarType=ShV;DupType=.
ch09	6930679	SNP68680	T	A	.	PASS	END=6930679;ChrB=ch09;StartB=8637849;EndB=8637849;Parent=SYN76;VarType=ShV;DupType=.
ch09	6930696	DEL68681	TGAATATATATATATATATATATATATATATATGTATATATA	T	.	PASS	END=6930737;ChrB=ch09;StartB=8637866;EndB=8637866;Parent=SYN76;VarType=ShV;DupType=.
ch09	6930739	SNP68682	A	G	.	PASS	END=6930739;ChrB=ch09;StartB=8637868;EndB=8637868;Parent=SYN76;VarType=ShV;DupType=.
ch09	6930740	SNP68683	T	A	.	PASS	END=6930740;ChrB=ch09;StartB=8637869;EndB=8637869;Parent=SYN76;VarType=ShV;DupType=.
ch09	6930797	SNP68684	G	A	.	PASS	END=6930797;ChrB=ch09;StartB=8637926;EndB=8637926;Parent=SYN76;VarType=ShV;DupType=.
ch09	6930831	DEL68685	AAAAATTT	A	.	PASS	END=6930838;ChrB=ch09;StartB=8637960;EndB=8637960;Parent=SYN76;VarType=ShV;DupType=.
ch09	6930859	INS68686	G	GAA	.	PASS	END=6930859;ChrB=ch09;StartB=8637981;EndB=8637983;Parent=SYN76;VarType=ShV;DupType=.
ch09	6930869	SNP68687	A	C	.	PASS	END=6930869;ChrB=ch09;StartB=8637993;EndB=8637993;Parent=SYN76;VarType=ShV;DupType=.
ch09	6930940	SNP68688	T	C	.	PASS	END=6930940;ChrB=ch09;StartB=8638064;EndB=8638064;Parent=SYN76;VarType=ShV;DupType=.
ch09	6930957	INS68689	C	CAAA	.	PASS	END=6930957;ChrB=ch09;StartB=8638081;EndB=8638084;Parent=SYN76;VarType=ShV;DupType=.
ch09	6931047	INS68690	G	GT	.	PASS	END=6931047;ChrB=ch09;StartB=8638174;EndB=8638175;Parent=SYN76;VarType=ShV;DupType=.
ch09	6931075	SNP68691	A	G	.	PASS	END=6931075;ChrB=ch09;StartB=8638203;EndB=8638203;Parent=SYN76;VarType=ShV;DupType=.
ch09	6931089	DEL68692	TTAA	T	.	PASS	END=6931092;ChrB=ch09;StartB=8638217;EndB=8638217;Parent=SYN76;VarType=ShV;DupType=.
ch09	6931145	SNP68693	A	T	.	PASS	END=6931145;ChrB=ch09;StartB=8638270;EndB=8638270;Parent=SYN76;VarType=ShV;DupType=.
ch09	6931200	DEL68694	GT	G	.	PASS	END=6931201;ChrB=ch09;StartB=8638325;EndB=8638325;Parent=SYN76;VarType=ShV;DupType=.
ch09	6931205	SNP68695	T	G	.	PASS	END=6931205;ChrB=ch09;StartB=8638329;EndB=8638329;Parent=SYN76;VarType=ShV;DupType=.
ch09	6931259	SNP68696	A	T	.	PASS	END=6931259;ChrB=ch09;StartB=8638383;EndB=8638383;Parent=SYN76;VarType=ShV;DupType=.
ch09	6931269	SNP68697	G	A	.	PASS	END=6931269;ChrB=ch09;StartB=8638393;EndB=8638393;Parent=SYN76;VarType=ShV;DupType=.
ch09	6931293	SNP68698	C	T	.	PASS	END=6931293;ChrB=ch09;StartB=8638417;EndB=8638417;Parent=SYN76;VarType=ShV;DupType=.
ch09	6931370	DEL68699	AG	A	.	PASS	END=6931371;ChrB=ch09;StartB=8638494;EndB=8638494;Parent=SYN76;VarType=ShV;DupType=.
ch09	6931392	SNP68700	T	C	.	PASS	END=6931392;ChrB=ch09;StartB=8638515;EndB=8638515;Parent=SYN76;VarType=ShV;DupType=.
ch09	6931416	DEL68701	CT	C	.	PASS	END=6931417;ChrB=ch09;StartB=8638539;EndB=8638539;Parent=SYN76;VarType=ShV;DupType=.
ch09	6931445	SNP68702	T	C	.	PASS	END=6931445;ChrB=ch09;StartB=8638567;EndB=8638567;Parent=SYN76;VarType=ShV;DupType=.
ch09	6931467	SNP68703	G	A	.	PASS	END=6931467;ChrB=ch09;StartB=8638589;EndB=8638589;Parent=SYN76;VarType=ShV;DupType=.
ch09	6931475	SNP68704	C	T	.	PASS	END=6931475;ChrB=ch09;StartB=8638597;EndB=8638597;Parent=SYN76;VarType=ShV;DupType=.
ch09	6931477	SNP68705	G	A	.	PASS	END=6931477;ChrB=ch09;StartB=8638599;EndB=8638599;Parent=SYN76;VarType=ShV;DupType=.
ch09	6931482	SNP68706	G	A	.	PASS	END=6931482;ChrB=ch09;StartB=8638604;EndB=8638604;Parent=SYN76;VarType=ShV;DupType=.
ch09	6931507	DEL68707	AG	A	.	PASS	END=6931508;ChrB=ch09;StartB=8638629;EndB=8638629;Parent=SYN76;VarType=ShV;DupType=.
ch09	6931538	SNP68708	G	A	.	PASS	END=6931538;ChrB=ch09;StartB=8638659;EndB=8638659;Parent=SYN76;VarType=ShV;DupType=.
ch09	6931549	DEL68709	CT	C	.	PASS	END=6931550;ChrB=ch09;StartB=8638670;EndB=8638670;Parent=SYN76;VarType=ShV;DupType=.
ch09	6931577	SNP68710	C	T	.	PASS	END=6931577;ChrB=ch09;StartB=8638697;EndB=8638697;Parent=SYN76;VarType=ShV;DupType=.
ch09	6931596	SNP68711	T	C	.	PASS	END=6931596;ChrB=ch09;StartB=8638716;EndB=8638716;Parent=SYN76;VarType=ShV;DupType=.
ch09	6931637	DEL68712	AACG	A	.	PASS	END=6931640;ChrB=ch09;StartB=8638757;EndB=8638757;Parent=SYN76;VarType=ShV;DupType=.
ch09	6931722	SNP68713	C	A	.	PASS	END=6931722;ChrB=ch09;StartB=8638839;EndB=8638839;Parent=SYN76;VarType=ShV;DupType=.
ch09	6931729	SNP68714	C	T	.	PASS	END=6931729;ChrB=ch09;StartB=8638846;EndB=8638846;Parent=SYN76;VarType=ShV;DupType=.
ch09	6931743	SNP68715	C	T	.	PASS	END=6931743;ChrB=ch09;StartB=8638860;EndB=8638860;Parent=SYN76;VarType=ShV;DupType=.
ch09	6931767	SNP68716	C	A	.	PASS	END=6931767;ChrB=ch09;StartB=8638884;EndB=8638884;Parent=SYN76;VarType=ShV;DupType=.
ch09	6931833	DEL68717	TA	T	.	PASS	END=6931834;ChrB=ch09;StartB=8638950;EndB=8638950;Parent=SYN76;VarType=ShV;DupType=.
ch09	6931880	SNP68718	C	T	.	PASS	END=6931880;ChrB=ch09;StartB=8638996;EndB=8638996;Parent=SYN76;VarType=ShV;DupType=.
ch09	6931933	DEL68719	GT	G	.	PASS	END=6931934;ChrB=ch09;StartB=8639049;EndB=8639049;Parent=SYN76;VarType=ShV;DupType=.
ch09	6931991	SNP68720	A	T	.	PASS	END=6931991;ChrB=ch09;StartB=8639106;EndB=8639106;Parent=SYN76;VarType=ShV;DupType=.
ch09	6931994	SNP68721	T	A	.	PASS	END=6931994;ChrB=ch09;StartB=8639109;EndB=8639109;Parent=SYN76;VarType=ShV;DupType=.
ch09	6932022	SNP68722	C	A	.	PASS	END=6932022;ChrB=ch09;StartB=8639137;EndB=8639137;Parent=SYN76;VarType=ShV;DupType=.
ch09	6932040	SNP68723	C	G	.	PASS	END=6932040;ChrB=ch09;StartB=8639155;EndB=8639155;Parent=SYN76;VarType=ShV;DupType=.
ch09	6932055	SNP68724	G	A	.	PASS	END=6932055;ChrB=ch09;StartB=8639170;EndB=8639170;Parent=SYN76;VarType=ShV;DupType=.
ch09	6932091	INS68725	T	TCTTTATA	.	PASS	END=6932091;ChrB=ch09;StartB=8639206;EndB=8639213;Parent=SYN76;VarType=ShV;DupType=.
ch09	6932100	INS68726	A	AC	.	PASS	END=6932100;ChrB=ch09;StartB=8639222;EndB=8639223;Parent=SYN76;VarType=ShV;DupType=.
ch09	6932104	SNP68727	T	A	.	PASS	END=6932104;ChrB=ch09;StartB=8639227;EndB=8639227;Parent=SYN76;VarType=ShV;DupType=.
ch09	6932106	SNP68728	T	A	.	PASS	END=6932106;ChrB=ch09;StartB=8639229;EndB=8639229;Parent=SYN76;VarType=ShV;DupType=.
ch09	6932113	SNP68729	A	G	.	PASS	END=6932113;ChrB=ch09;StartB=8639236;EndB=8639236;Parent=SYN76;VarType=ShV;DupType=.
ch09	6932148	DEL68730	AG	A	.	PASS	END=6932149;ChrB=ch09;StartB=8639271;EndB=8639271;Parent=SYN76;VarType=ShV;DupType=.
ch09	6932213	SNP68731	A	G	.	PASS	END=6932213;ChrB=ch09;StartB=8639335;EndB=8639335;Parent=SYN76;VarType=ShV;DupType=.
ch09	6932283	SNP68732	T	A	.	PASS	END=6932283;ChrB=ch09;StartB=8639405;EndB=8639405;Parent=SYN76;VarType=ShV;DupType=.
ch09	6932315	SNP68733	G	A	.	PASS	END=6932315;ChrB=ch09;StartB=8639437;EndB=8639437;Parent=SYN76;VarType=ShV;DupType=.
ch09	6932321	SNP68734	A	G	.	PASS	END=6932321;ChrB=ch09;StartB=8639443;EndB=8639443;Parent=SYN76;VarType=ShV;DupType=.
ch09	6932338	SNP68735	C	G	.	PASS	END=6932338;ChrB=ch09;StartB=8639460;EndB=8639460;Parent=SYN76;VarType=ShV;DupType=.
ch09	6932386	SNP68736	G	C	.	PASS	END=6932386;ChrB=ch09;StartB=8639508;EndB=8639508;Parent=SYN76;VarType=ShV;DupType=.
ch09	6932398	SNP68737	G	A	.	PASS	END=6932398;ChrB=ch09;StartB=8639520;EndB=8639520;Parent=SYN76;VarType=ShV;DupType=.
ch09	6932407	DEL68738	ATTT	A	.	PASS	END=6932410;ChrB=ch09;StartB=8639529;EndB=8639529;Parent=SYN76;VarType=ShV;DupType=.
ch09	6932433	SNP68739	A	G	.	PASS	END=6932433;ChrB=ch09;StartB=8639552;EndB=8639552;Parent=SYN76;VarType=ShV;DupType=.
ch09	6932440	DEL68740	AT	A	.	PASS	END=6932441;ChrB=ch09;StartB=8639559;EndB=8639559;Parent=SYN76;VarType=ShV;DupType=.
ch09	6932478	SNP68741	T	A	.	PASS	END=6932478;ChrB=ch09;StartB=8639596;EndB=8639596;Parent=SYN76;VarType=ShV;DupType=.
ch09	6932493	SNP68742	G	T	.	PASS	END=6932493;ChrB=ch09;StartB=8639611;EndB=8639611;Parent=SYN76;VarType=ShV;DupType=.
ch09	6932506	SNP68743	C	T	.	PASS	END=6932506;ChrB=ch09;StartB=8639624;EndB=8639624;Parent=SYN76;VarType=ShV;DupType=.
ch09	6932515	SNP68744	A	G	.	PASS	END=6932515;ChrB=ch09;StartB=8639633;EndB=8639633;Parent=SYN76;VarType=ShV;DupType=.
ch09	6932531	INS68745	T	TAA	.	PASS	END=6932531;ChrB=ch09;StartB=8639649;EndB=8639651;Parent=SYN76;VarType=ShV;DupType=.
ch09	6932547	INS68746	A	AAATAATTACTT	.	PASS	END=6932547;ChrB=ch09;StartB=8639667;EndB=8639678;Parent=SYN76;VarType=ShV;DupType=.
ch09	6932584	SNP68747	T	A	.	PASS	END=6932584;ChrB=ch09;StartB=8639715;EndB=8639715;Parent=SYN76;VarType=ShV;DupType=.
ch09	6932718	SNP68748	T	A	.	PASS	END=6932718;ChrB=ch09;StartB=8639849;EndB=8639849;Parent=SYN76;VarType=ShV;DupType=.
ch09	6932722	INS68749	T	TA	.	PASS	END=6932722;ChrB=ch09;StartB=8639853;EndB=8639854;Parent=SYN76;VarType=ShV;DupType=.
ch09	6932754	SNP68750	G	A	.	PASS	END=6932754;ChrB=ch09;StartB=8639886;EndB=8639886;Parent=SYN76;VarType=ShV;DupType=.
ch09	6932761	SNP68751	A	G	.	PASS	END=6932761;ChrB=ch09;StartB=8639893;EndB=8639893;Parent=SYN76;VarType=ShV;DupType=.
ch09	6932793	SNP68752	T	G	.	PASS	END=6932793;ChrB=ch09;StartB=8639925;EndB=8639925;Parent=SYN76;VarType=ShV;DupType=.
ch09	6932817	SNP68753	A	T	.	PASS	END=6932817;ChrB=ch09;StartB=8639949;EndB=8639949;Parent=SYN76;VarType=ShV;DupType=.
ch09	6932822	SNP68754	G	T	.	PASS	END=6932822;ChrB=ch09;StartB=8639954;EndB=8639954;Parent=SYN76;VarType=ShV;DupType=.
ch09	6932895	SNP68755	A	G	.	PASS	END=6932895;ChrB=ch09;StartB=8640027;EndB=8640027;Parent=SYN76;VarType=ShV;DupType=.
ch09	6932903	SNP68756	C	T	.	PASS	END=6932903;ChrB=ch09;StartB=8640035;EndB=8640035;Parent=SYN76;VarType=ShV;DupType=.
ch09	6932947	SNP68757	A	G	.	PASS	END=6932947;ChrB=ch09;StartB=8640079;EndB=8640079;Parent=SYN76;VarType=ShV;DupType=.
ch09	6933019	SNP68758	A	C	.	PASS	END=6933019;ChrB=ch09;StartB=8640151;EndB=8640151;Parent=SYN76;VarType=ShV;DupType=.
ch09	6933020	SNP68759	T	A	.	PASS	END=6933020;ChrB=ch09;StartB=8640152;EndB=8640152;Parent=SYN76;VarType=ShV;DupType=.
ch09	6933090	SNP68760	G	T	.	PASS	END=6933090;ChrB=ch09;StartB=8640222;EndB=8640222;Parent=SYN76;VarType=ShV;DupType=.
ch09	6933155	INS68761	A	AT	.	PASS	END=6933155;ChrB=ch09;StartB=8640287;EndB=8640288;Parent=SYN76;VarType=ShV;DupType=.
ch09	6933203	SNP68762	G	A	.	PASS	END=6933203;ChrB=ch09;StartB=8640336;EndB=8640336;Parent=SYN76;VarType=ShV;DupType=.
ch09	6933216	SNP68763	T	C	.	PASS	END=6933216;ChrB=ch09;StartB=8640349;EndB=8640349;Parent=SYN76;VarType=ShV;DupType=.
ch09	6933220	SNP68764	A	T	.	PASS	END=6933220;ChrB=ch09;StartB=8640353;EndB=8640353;Parent=SYN76;VarType=ShV;DupType=.
ch09	6933223	SNP68765	T	A	.	PASS	END=6933223;ChrB=ch09;StartB=8640356;EndB=8640356;Parent=SYN76;VarType=ShV;DupType=.
ch09	6933236	SNP68766	A	G	.	PASS	END=6933236;ChrB=ch09;StartB=8640369;EndB=8640369;Parent=SYN76;VarType=ShV;DupType=.
ch09	6933244	SNP68767	C	A	.	PASS	END=6933244;ChrB=ch09;StartB=8640377;EndB=8640377;Parent=SYN76;VarType=ShV;DupType=.
ch09	6933258	SNP68768	C	T	.	PASS	END=6933258;ChrB=ch09;StartB=8640391;EndB=8640391;Parent=SYN76;VarType=ShV;DupType=.
ch09	6933291	DEL68769	TTTTGTATTAACACGCTTATTAAATTTTTTTATATAGATAGATAGATAGATAGATAGATAGATAGATAGAGAGAGAGAGGAGAGAGAGAGAGAAATAGATTCATTTTAACTATATAAAAATA	T	.	PASS	END=6933412;ChrB=ch09;StartB=8640424;EndB=8640424;Parent=SYN76;VarType=ShV;DupType=.
ch09	6933448	DEL68770	TGATTAATAGAATGAA	T	.	PASS	END=6933463;ChrB=ch09;StartB=8640460;EndB=8640460;Parent=SYN76;VarType=ShV;DupType=.
ch09	6933519	SNP68771	G	C	.	PASS	END=6933519;ChrB=ch09;StartB=8640516;EndB=8640516;Parent=SYN76;VarType=ShV;DupType=.
ch09	6933522	SNP68772	C	T	.	PASS	END=6933522;ChrB=ch09;StartB=8640519;EndB=8640519;Parent=SYN76;VarType=ShV;DupType=.
ch09	6933531	SNP68773	A	C	.	PASS	END=6933531;ChrB=ch09;StartB=8640528;EndB=8640528;Parent=SYN76;VarType=ShV;DupType=.
ch09	6933542	SNP68774	T	C	.	PASS	END=6933542;ChrB=ch09;StartB=8640539;EndB=8640539;Parent=SYN76;VarType=ShV;DupType=.
ch09	6933584	SNP68775	A	G	.	PASS	END=6933584;ChrB=ch09;StartB=8640581;EndB=8640581;Parent=SYN76;VarType=ShV;DupType=.
ch09	6933596	SNP68776	A	C	.	PASS	END=6933596;ChrB=ch09;StartB=8640593;EndB=8640593;Parent=SYN76;VarType=ShV;DupType=.
ch09	6933675	SNP68777	A	T	.	PASS	END=6933675;ChrB=ch09;StartB=8640672;EndB=8640672;Parent=SYN76;VarType=ShV;DupType=.
ch09	6933707	SNP68778	A	C	.	PASS	END=6933707;ChrB=ch09;StartB=8640704;EndB=8640704;Parent=SYN76;VarType=ShV;DupType=.
ch09	6933733	SNP68779	T	A	.	PASS	END=6933733;ChrB=ch09;StartB=8640730;EndB=8640730;Parent=SYN76;VarType=ShV;DupType=.
ch09	6933760	SNP68780	T	A	.	PASS	END=6933760;ChrB=ch09;StartB=8640757;EndB=8640757;Parent=SYN76;VarType=ShV;DupType=.
ch09	6933786	SNP68781	A	T	.	PASS	END=6933786;ChrB=ch09;StartB=8640783;EndB=8640783;Parent=SYN76;VarType=ShV;DupType=.
ch09	6933810	SNP68782	G	T	.	PASS	END=6933810;ChrB=ch09;StartB=8640807;EndB=8640807;Parent=SYN76;VarType=ShV;DupType=.
ch09	6933880	SNP68783	C	T	.	PASS	END=6933880;ChrB=ch09;StartB=8640877;EndB=8640877;Parent=SYN76;VarType=ShV;DupType=.
ch09	6933913	SNP68784	A	G	.	PASS	END=6933913;ChrB=ch09;StartB=8640910;EndB=8640910;Parent=SYN76;VarType=ShV;DupType=.
ch09	6933940	SNP68785	A	T	.	PASS	END=6933940;ChrB=ch09;StartB=8640937;EndB=8640937;Parent=SYN76;VarType=ShV;DupType=.
ch09	6933958	SNP68786	G	T	.	PASS	END=6933958;ChrB=ch09;StartB=8640955;EndB=8640955;Parent=SYN76;VarType=ShV;DupType=.
ch09	6934009	SNP68787	G	T	.	PASS	END=6934009;ChrB=ch09;StartB=8641006;EndB=8641006;Parent=SYN76;VarType=ShV;DupType=.
ch09	6934064	SNP68788	G	A	.	PASS	END=6934064;ChrB=ch09;StartB=8641061;EndB=8641061;Parent=SYN76;VarType=ShV;DupType=.
ch09	6934093	SNP68789	C	T	.	PASS	END=6934093;ChrB=ch09;StartB=8641090;EndB=8641090;Parent=SYN76;VarType=ShV;DupType=.
ch09	6934159	SNP68790	C	A	.	PASS	END=6934159;ChrB=ch09;StartB=8641156;EndB=8641156;Parent=SYN76;VarType=ShV;DupType=.
ch09	6934167	DEL68791	GAAA	G	.	PASS	END=6934170;ChrB=ch09;StartB=8641164;EndB=8641164;Parent=SYN76;VarType=ShV;DupType=.
ch09	6934189	SNP68792	C	A	.	PASS	END=6934189;ChrB=ch09;StartB=8641183;EndB=8641183;Parent=SYN76;VarType=ShV;DupType=.
ch09	6934209	SNP68793	C	T	.	PASS	END=6934209;ChrB=ch09;StartB=8641203;EndB=8641203;Parent=SYN76;VarType=ShV;DupType=.
ch09	6934235	INS68794	G	GAA	.	PASS	END=6934235;ChrB=ch09;StartB=8641229;EndB=8641231;Parent=SYN76;VarType=ShV;DupType=.
ch09	6934330	SNP68795	A	G	.	PASS	END=6934330;ChrB=ch09;StartB=8641326;EndB=8641326;Parent=SYN76;VarType=ShV;DupType=.
ch09	6934338	SNP68796	G	C	.	PASS	END=6934338;ChrB=ch09;StartB=8641334;EndB=8641334;Parent=SYN76;VarType=ShV;DupType=.
ch09	6934362	DEL68797	TACGTAAAAGATAGAGGGAGGTGTGGGCC	T	.	PASS	END=6934390;ChrB=ch09;StartB=8641358;EndB=8641358;Parent=SYN76;VarType=ShV;DupType=.
ch09	6934399	SNP68798	T	A	.	PASS	END=6934399;ChrB=ch09;StartB=8641367;EndB=8641367;Parent=SYN76;VarType=ShV;DupType=.
ch09	6934403	SNP68799	T	A	.	PASS	END=6934403;ChrB=ch09;StartB=8641371;EndB=8641371;Parent=SYN76;VarType=ShV;DupType=.
ch09	6934453	SNP68800	T	C	.	PASS	END=6934453;ChrB=ch09;StartB=8641421;EndB=8641421;Parent=SYN76;VarType=ShV;DupType=.
ch09	6934455	SNP68801	G	C	.	PASS	END=6934455;ChrB=ch09;StartB=8641423;EndB=8641423;Parent=SYN76;VarType=ShV;DupType=.
ch09	6934456	SNP68802	T	G	.	PASS	END=6934456;ChrB=ch09;StartB=8641424;EndB=8641424;Parent=SYN76;VarType=ShV;DupType=.
ch09	6934538	SNP68803	A	G	.	PASS	END=6934538;ChrB=ch09;StartB=8641506;EndB=8641506;Parent=SYN76;VarType=ShV;DupType=.
ch09	6934550	SNP68804	G	A	.	PASS	END=6934550;ChrB=ch09;StartB=8641518;EndB=8641518;Parent=SYN76;VarType=ShV;DupType=.
ch09	6934614	INS68805	G	GTATA	.	PASS	END=6934614;ChrB=ch09;StartB=8641582;EndB=8641586;Parent=SYN76;VarType=ShV;DupType=.
ch09	6934664	SNP68806	A	G	.	PASS	END=6934664;ChrB=ch09;StartB=8641636;EndB=8641636;Parent=SYN76;VarType=ShV;DupType=.
ch09	6934679	SNP68807	T	C	.	PASS	END=6934679;ChrB=ch09;StartB=8641651;EndB=8641651;Parent=SYN76;VarType=ShV;DupType=.
ch09	6934691	SNP68808	A	G	.	PASS	END=6934691;ChrB=ch09;StartB=8641663;EndB=8641663;Parent=SYN76;VarType=ShV;DupType=.
ch09	6934703	SNP68809	T	C	.	PASS	END=6934703;ChrB=ch09;StartB=8641675;EndB=8641675;Parent=SYN76;VarType=ShV;DupType=.
ch09	6934764	SNP68810	C	T	.	PASS	END=6934764;ChrB=ch09;StartB=8641736;EndB=8641736;Parent=SYN76;VarType=ShV;DupType=.
ch09	6934773	SNP68811	A	C	.	PASS	END=6934773;ChrB=ch09;StartB=8641745;EndB=8641745;Parent=SYN76;VarType=ShV;DupType=.
ch09	6934819	SNP68812	T	C	.	PASS	END=6934819;ChrB=ch09;StartB=8641791;EndB=8641791;Parent=SYN76;VarType=ShV;DupType=.
ch09	6934822	SNP68813	G	C	.	PASS	END=6934822;ChrB=ch09;StartB=8641794;EndB=8641794;Parent=SYN76;VarType=ShV;DupType=.
ch09	6934868	SNP68814	A	G	.	PASS	END=6934868;ChrB=ch09;StartB=8641840;EndB=8641840;Parent=SYN76;VarType=ShV;DupType=.
ch09	6934886	SNP68815	G	A	.	PASS	END=6934886;ChrB=ch09;StartB=8641858;EndB=8641858;Parent=SYN76;VarType=ShV;DupType=.
ch09	6934891	SNP68816	A	G	.	PASS	END=6934891;ChrB=ch09;StartB=8641863;EndB=8641863;Parent=SYN76;VarType=ShV;DupType=.
ch09	6934904	SNP68817	G	C	.	PASS	END=6934904;ChrB=ch09;StartB=8641876;EndB=8641876;Parent=SYN76;VarType=ShV;DupType=.
ch09	6934928	SNP68818	T	C	.	PASS	END=6934928;ChrB=ch09;StartB=8641900;EndB=8641900;Parent=SYN76;VarType=ShV;DupType=.
ch09	6934934	SNP68819	G	A	.	PASS	END=6934934;ChrB=ch09;StartB=8641906;EndB=8641906;Parent=SYN76;VarType=ShV;DupType=.
ch09	6934943	SNP68820	C	T	.	PASS	END=6934943;ChrB=ch09;StartB=8641915;EndB=8641915;Parent=SYN76;VarType=ShV;DupType=.
ch09	6934955	DEL68821	AT	A	.	PASS	END=6934956;ChrB=ch09;StartB=8641927;EndB=8641927;Parent=SYN76;VarType=ShV;DupType=.
ch09	6934971	SNP68822	A	C	.	PASS	END=6934971;ChrB=ch09;StartB=8641942;EndB=8641942;Parent=SYN76;VarType=ShV;DupType=.
ch09	6934975	SNP68823	G	C	.	PASS	END=6934975;ChrB=ch09;StartB=8641946;EndB=8641946;Parent=SYN76;VarType=ShV;DupType=.
ch09	6934980	SNP68824	A	C	.	PASS	END=6934980;ChrB=ch09;StartB=8641951;EndB=8641951;Parent=SYN76;VarType=ShV;DupType=.
ch09	6935005	SNP68825	C	T	.	PASS	END=6935005;ChrB=ch09;StartB=8641976;EndB=8641976;Parent=SYN76;VarType=ShV;DupType=.
ch09	6935026	SNP68826	A	G	.	PASS	END=6935026;ChrB=ch09;StartB=8641997;EndB=8641997;Parent=SYN76;VarType=ShV;DupType=.
ch09	6935032	SNP68827	T	G	.	PASS	END=6935032;ChrB=ch09;StartB=8642003;EndB=8642003;Parent=SYN76;VarType=ShV;DupType=.
ch09	6935059	SNP68828	A	T	.	PASS	END=6935059;ChrB=ch09;StartB=8642030;EndB=8642030;Parent=SYN76;VarType=ShV;DupType=.
ch09	6935266	HDR317	N	<HDR>	.	PASS	END=6941067;ChrB=ch09;StartB=8642237;EndB=8665655;Parent=SYN76;VarType=ShV;DupType=.
ch09	6941068	SYNAL347	N	<SYNAL>	.	PASS	END=6941763;ChrB=ch09;StartB=8665656;EndB=8666353;Parent=SYN76;VarType=.;DupType=.
ch09	6941117	SNP68829	A	T	.	PASS	END=6941117;ChrB=ch09;StartB=8665705;EndB=8665705;Parent=SYN76;VarType=ShV;DupType=.
ch09	6941146	SNP68830	C	G	.	PASS	END=6941146;ChrB=ch09;StartB=8665734;EndB=8665734;Parent=SYN76;VarType=ShV;DupType=.
ch09	6941177	INS68831	G	GT	.	PASS	END=6941177;ChrB=ch09;StartB=8665765;EndB=8665766;Parent=SYN76;VarType=ShV;DupType=.
ch09	6941217	SNP68832	G	A	.	PASS	END=6941217;ChrB=ch09;StartB=8665806;EndB=8665806;Parent=SYN76;VarType=ShV;DupType=.
ch09	6941234	SNP68833	A	T	.	PASS	END=6941234;ChrB=ch09;StartB=8665823;EndB=8665823;Parent=SYN76;VarType=ShV;DupType=.
ch09	6941255	SNP68834	A	T	.	PASS	END=6941255;ChrB=ch09;StartB=8665844;EndB=8665844;Parent=SYN76;VarType=ShV;DupType=.
ch09	6941316	SNP68835	T	A	.	PASS	END=6941316;ChrB=ch09;StartB=8665905;EndB=8665905;Parent=SYN76;VarType=ShV;DupType=.
ch09	6941318	SNP68836	A	T	.	PASS	END=6941318;ChrB=ch09;StartB=8665907;EndB=8665907;Parent=SYN76;VarType=ShV;DupType=.
ch09	6941333	INS68837	C	CA	.	PASS	END=6941333;ChrB=ch09;StartB=8665922;EndB=8665923;Parent=SYN76;VarType=ShV;DupType=.
ch09	6941338	SNP68838	G	T	.	PASS	END=6941338;ChrB=ch09;StartB=8665928;EndB=8665928;Parent=SYN76;VarType=ShV;DupType=.
ch09	6941364	SNP68839	C	T	.	PASS	END=6941364;ChrB=ch09;StartB=8665954;EndB=8665954;Parent=SYN76;VarType=ShV;DupType=.
ch09	6941375	SNP68840	G	C	.	PASS	END=6941375;ChrB=ch09;StartB=8665965;EndB=8665965;Parent=SYN76;VarType=ShV;DupType=.
ch09	6941377	SNP68841	G	T	.	PASS	END=6941377;ChrB=ch09;StartB=8665967;EndB=8665967;Parent=SYN76;VarType=ShV;DupType=.
ch09	6941534	SNP68842	A	C	.	PASS	END=6941534;ChrB=ch09;StartB=8666124;EndB=8666124;Parent=SYN76;VarType=ShV;DupType=.
ch09	6941542	SNP68843	G	A	.	PASS	END=6941542;ChrB=ch09;StartB=8666132;EndB=8666132;Parent=SYN76;VarType=ShV;DupType=.
ch09	6941566	SNP68844	A	G	.	PASS	END=6941566;ChrB=ch09;StartB=8666156;EndB=8666156;Parent=SYN76;VarType=ShV;DupType=.
ch09	6941588	SNP68845	A	T	.	PASS	END=6941588;ChrB=ch09;StartB=8666178;EndB=8666178;Parent=SYN76;VarType=ShV;DupType=.
ch09	6941589	SNP68846	T	G	.	PASS	END=6941589;ChrB=ch09;StartB=8666179;EndB=8666179;Parent=SYN76;VarType=ShV;DupType=.
ch09	6941610	SNP68847	T	A	.	PASS	END=6941610;ChrB=ch09;StartB=8666200;EndB=8666200;Parent=SYN76;VarType=ShV;DupType=.
ch09	6941737	SNP68848	G	A	.	PASS	END=6941737;ChrB=ch09;StartB=8666327;EndB=8666327;Parent=SYN76;VarType=ShV;DupType=.
ch09	6941764	HDR318	N	<HDR>	.	PASS	END=6941784;ChrB=ch09;StartB=8666354;EndB=8668239;Parent=SYN76;VarType=ShV;DupType=.
ch09	6941785	SYNAL348	N	<SYNAL>	.	PASS	END=6946687;ChrB=ch09;StartB=8668240;EndB=8673120;Parent=SYN76;VarType=.;DupType=.
ch09	6941850	SNP68849	T	A	.	PASS	END=6941850;ChrB=ch09;StartB=8668305;EndB=8668305;Parent=SYN76;VarType=ShV;DupType=.
ch09	6941857	SNP68850	T	G	.	PASS	END=6941857;ChrB=ch09;StartB=8668312;EndB=8668312;Parent=SYN76;VarType=ShV;DupType=.
ch09	6941865	SNP68851	C	T	.	PASS	END=6941865;ChrB=ch09;StartB=8668320;EndB=8668320;Parent=SYN76;VarType=ShV;DupType=.
ch09	6941922	SNP68852	A	C	.	PASS	END=6941922;ChrB=ch09;StartB=8668377;EndB=8668377;Parent=SYN76;VarType=ShV;DupType=.
ch09	6941927	INS68853	T	TG	.	PASS	END=6941927;ChrB=ch09;StartB=8668382;EndB=8668383;Parent=SYN76;VarType=ShV;DupType=.
ch09	6941928	SNP68854	C	T	.	PASS	END=6941928;ChrB=ch09;StartB=8668384;EndB=8668384;Parent=SYN76;VarType=ShV;DupType=.
ch09	6941938	SNP68855	C	G	.	PASS	END=6941938;ChrB=ch09;StartB=8668394;EndB=8668394;Parent=SYN76;VarType=ShV;DupType=.
ch09	6941995	SNP68856	C	A	.	PASS	END=6941995;ChrB=ch09;StartB=8668451;EndB=8668451;Parent=SYN76;VarType=ShV;DupType=.
ch09	6942068	SNP68857	T	G	.	PASS	END=6942068;ChrB=ch09;StartB=8668524;EndB=8668524;Parent=SYN76;VarType=ShV;DupType=.
ch09	6942079	SNP68858	T	C	.	PASS	END=6942079;ChrB=ch09;StartB=8668535;EndB=8668535;Parent=SYN76;VarType=ShV;DupType=.
ch09	6942111	SNP68859	G	C	.	PASS	END=6942111;ChrB=ch09;StartB=8668567;EndB=8668567;Parent=SYN76;VarType=ShV;DupType=.
ch09	6942116	SNP68860	A	C	.	PASS	END=6942116;ChrB=ch09;StartB=8668572;EndB=8668572;Parent=SYN76;VarType=ShV;DupType=.
ch09	6942174	SNP68861	G	A	.	PASS	END=6942174;ChrB=ch09;StartB=8668630;EndB=8668630;Parent=SYN76;VarType=ShV;DupType=.
ch09	6942236	INS68862	A	AAT	.	PASS	END=6942236;ChrB=ch09;StartB=8668692;EndB=8668694;Parent=SYN76;VarType=ShV;DupType=.
ch09	6942244	SNP68863	C	A	.	PASS	END=6942244;ChrB=ch09;StartB=8668702;EndB=8668702;Parent=SYN76;VarType=ShV;DupType=.
ch09	6942268	SNP68864	A	T	.	PASS	END=6942268;ChrB=ch09;StartB=8668726;EndB=8668726;Parent=SYN76;VarType=ShV;DupType=.
ch09	6942290	SNP68865	A	T	.	PASS	END=6942290;ChrB=ch09;StartB=8668748;EndB=8668748;Parent=SYN76;VarType=ShV;DupType=.
ch09	6942291	SNP68866	T	G	.	PASS	END=6942291;ChrB=ch09;StartB=8668749;EndB=8668749;Parent=SYN76;VarType=ShV;DupType=.
ch09	6942298	SNP68867	T	G	.	PASS	END=6942298;ChrB=ch09;StartB=8668756;EndB=8668756;Parent=SYN76;VarType=ShV;DupType=.
ch09	6942327	SNP68868	T	A	.	PASS	END=6942327;ChrB=ch09;StartB=8668785;EndB=8668785;Parent=SYN76;VarType=ShV;DupType=.
ch09	6942342	SNP68869	A	T	.	PASS	END=6942342;ChrB=ch09;StartB=8668800;EndB=8668800;Parent=SYN76;VarType=ShV;DupType=.
ch09	6942348	SNP68870	C	G	.	PASS	END=6942348;ChrB=ch09;StartB=8668806;EndB=8668806;Parent=SYN76;VarType=ShV;DupType=.
ch09	6942354	SNP68871	A	C	.	PASS	END=6942354;ChrB=ch09;StartB=8668812;EndB=8668812;Parent=SYN76;VarType=ShV;DupType=.
ch09	6942382	SNP68872	C	A	.	PASS	END=6942382;ChrB=ch09;StartB=8668840;EndB=8668840;Parent=SYN76;VarType=ShV;DupType=.
ch09	6942396	SNP68873	A	T	.	PASS	END=6942396;ChrB=ch09;StartB=8668854;EndB=8668854;Parent=SYN76;VarType=ShV;DupType=.
ch09	6942437	DEL68874	GTT	G	.	PASS	END=6942439;ChrB=ch09;StartB=8668895;EndB=8668895;Parent=SYN76;VarType=ShV;DupType=.
ch09	6942446	SNP68875	T	A	.	PASS	END=6942446;ChrB=ch09;StartB=8668902;EndB=8668902;Parent=SYN76;VarType=ShV;DupType=.
ch09	6942459	SNP68876	T	C	.	PASS	END=6942459;ChrB=ch09;StartB=8668915;EndB=8668915;Parent=SYN76;VarType=ShV;DupType=.
ch09	6942467	SNP68877	T	A	.	PASS	END=6942467;ChrB=ch09;StartB=8668923;EndB=8668923;Parent=SYN76;VarType=ShV;DupType=.
ch09	6942474	DEL68878	GTCTTACAAAGTCAA	G	.	PASS	END=6942488;ChrB=ch09;StartB=8668930;EndB=8668930;Parent=SYN76;VarType=ShV;DupType=.
ch09	6942525	SNP68879	C	A	.	PASS	END=6942525;ChrB=ch09;StartB=8668967;EndB=8668967;Parent=SYN76;VarType=ShV;DupType=.
ch09	6942531	SNP68880	G	T	.	PASS	END=6942531;ChrB=ch09;StartB=8668973;EndB=8668973;Parent=SYN76;VarType=ShV;DupType=.
ch09	6942560	SNP68881	A	G	.	PASS	END=6942560;ChrB=ch09;StartB=8669002;EndB=8669002;Parent=SYN76;VarType=ShV;DupType=.
ch09	6942736	SNP68882	A	G	.	PASS	END=6942736;ChrB=ch09;StartB=8669178;EndB=8669178;Parent=SYN76;VarType=ShV;DupType=.
ch09	6942738	SNP68883	G	A	.	PASS	END=6942738;ChrB=ch09;StartB=8669180;EndB=8669180;Parent=SYN76;VarType=ShV;DupType=.
ch09	6942787	SNP68884	A	G	.	PASS	END=6942787;ChrB=ch09;StartB=8669229;EndB=8669229;Parent=SYN76;VarType=ShV;DupType=.
ch09	6942803	SNP68885	A	G	.	PASS	END=6942803;ChrB=ch09;StartB=8669245;EndB=8669245;Parent=SYN76;VarType=ShV;DupType=.
ch09	6942811	SNP68886	T	G	.	PASS	END=6942811;ChrB=ch09;StartB=8669253;EndB=8669253;Parent=SYN76;VarType=ShV;DupType=.
ch09	6942815	SNP68887	T	A	.	PASS	END=6942815;ChrB=ch09;StartB=8669257;EndB=8669257;Parent=SYN76;VarType=ShV;DupType=.
ch09	6942985	SNP68888	T	C	.	PASS	END=6942985;ChrB=ch09;StartB=8669427;EndB=8669427;Parent=SYN76;VarType=ShV;DupType=.
ch09	6943071	SNP68889	G	C	.	PASS	END=6943071;ChrB=ch09;StartB=8669513;EndB=8669513;Parent=SYN76;VarType=ShV;DupType=.
ch09	6943079	SNP68890	A	G	.	PASS	END=6943079;ChrB=ch09;StartB=8669521;EndB=8669521;Parent=SYN76;VarType=ShV;DupType=.
ch09	6943089	SNP68891	C	T	.	PASS	END=6943089;ChrB=ch09;StartB=8669531;EndB=8669531;Parent=SYN76;VarType=ShV;DupType=.
ch09	6943143	SNP68892	A	T	.	PASS	END=6943143;ChrB=ch09;StartB=8669585;EndB=8669585;Parent=SYN76;VarType=ShV;DupType=.
ch09	6943226	SNP68893	C	A	.	PASS	END=6943226;ChrB=ch09;StartB=8669668;EndB=8669668;Parent=SYN76;VarType=ShV;DupType=.
ch09	6943242	DEL68894	CCT	C	.	PASS	END=6943244;ChrB=ch09;StartB=8669684;EndB=8669684;Parent=SYN76;VarType=ShV;DupType=.
ch09	6943256	SNP68895	G	A	.	PASS	END=6943256;ChrB=ch09;StartB=8669696;EndB=8669696;Parent=SYN76;VarType=ShV;DupType=.
ch09	6943287	SNP68896	A	C	.	PASS	END=6943287;ChrB=ch09;StartB=8669727;EndB=8669727;Parent=SYN76;VarType=ShV;DupType=.
ch09	6943298	SNP68897	T	G	.	PASS	END=6943298;ChrB=ch09;StartB=8669738;EndB=8669738;Parent=SYN76;VarType=ShV;DupType=.
ch09	6943307	SNP68898	G	A	.	PASS	END=6943307;ChrB=ch09;StartB=8669747;EndB=8669747;Parent=SYN76;VarType=ShV;DupType=.
ch09	6943320	SNP68899	T	C	.	PASS	END=6943320;ChrB=ch09;StartB=8669760;EndB=8669760;Parent=SYN76;VarType=ShV;DupType=.
ch09	6943325	SNP68900	C	A	.	PASS	END=6943325;ChrB=ch09;StartB=8669765;EndB=8669765;Parent=SYN76;VarType=ShV;DupType=.
ch09	6943387	SNP68901	C	T	.	PASS	END=6943387;ChrB=ch09;StartB=8669827;EndB=8669827;Parent=SYN76;VarType=ShV;DupType=.
ch09	6943429	INS68902	T	TA	.	PASS	END=6943429;ChrB=ch09;StartB=8669869;EndB=8669870;Parent=SYN76;VarType=ShV;DupType=.
ch09	6943487	SNP68903	G	T	.	PASS	END=6943487;ChrB=ch09;StartB=8669928;EndB=8669928;Parent=SYN76;VarType=ShV;DupType=.
ch09	6943510	SNP68904	C	T	.	PASS	END=6943510;ChrB=ch09;StartB=8669951;EndB=8669951;Parent=SYN76;VarType=ShV;DupType=.
ch09	6943518	SNP68905	T	C	.	PASS	END=6943518;ChrB=ch09;StartB=8669959;EndB=8669959;Parent=SYN76;VarType=ShV;DupType=.
ch09	6943550	INS68906	A	AG	.	PASS	END=6943550;ChrB=ch09;StartB=8669991;EndB=8669992;Parent=SYN76;VarType=ShV;DupType=.
ch09	6943565	SNP68907	C	T	.	PASS	END=6943565;ChrB=ch09;StartB=8670007;EndB=8670007;Parent=SYN76;VarType=ShV;DupType=.
ch09	6943592	SNP68908	A	G	.	PASS	END=6943592;ChrB=ch09;StartB=8670034;EndB=8670034;Parent=SYN76;VarType=ShV;DupType=.
ch09	6943596	SNP68909	A	G	.	PASS	END=6943596;ChrB=ch09;StartB=8670038;EndB=8670038;Parent=SYN76;VarType=ShV;DupType=.
ch09	6943637	SNP68910	A	G	.	PASS	END=6943637;ChrB=ch09;StartB=8670079;EndB=8670079;Parent=SYN76;VarType=ShV;DupType=.
ch09	6943643	DEL68911	GCA	G	.	PASS	END=6943645;ChrB=ch09;StartB=8670085;EndB=8670085;Parent=SYN76;VarType=ShV;DupType=.
ch09	6943741	SNP68912	G	T	.	PASS	END=6943741;ChrB=ch09;StartB=8670181;EndB=8670181;Parent=SYN76;VarType=ShV;DupType=.
ch09	6943755	SNP68913	T	C	.	PASS	END=6943755;ChrB=ch09;StartB=8670195;EndB=8670195;Parent=SYN76;VarType=ShV;DupType=.
ch09	6943756	SNP68914	T	C	.	PASS	END=6943756;ChrB=ch09;StartB=8670196;EndB=8670196;Parent=SYN76;VarType=ShV;DupType=.
ch09	6943779	SNP68915	G	C	.	PASS	END=6943779;ChrB=ch09;StartB=8670219;EndB=8670219;Parent=SYN76;VarType=ShV;DupType=.
ch09	6943793	SNP68916	G	C	.	PASS	END=6943793;ChrB=ch09;StartB=8670233;EndB=8670233;Parent=SYN76;VarType=ShV;DupType=.
ch09	6943796	SNP68917	G	A	.	PASS	END=6943796;ChrB=ch09;StartB=8670236;EndB=8670236;Parent=SYN76;VarType=ShV;DupType=.
ch09	6943821	SNP68918	G	T	.	PASS	END=6943821;ChrB=ch09;StartB=8670261;EndB=8670261;Parent=SYN76;VarType=ShV;DupType=.
ch09	6943826	SNP68919	G	A	.	PASS	END=6943826;ChrB=ch09;StartB=8670266;EndB=8670266;Parent=SYN76;VarType=ShV;DupType=.
ch09	6943834	SNP68920	G	T	.	PASS	END=6943834;ChrB=ch09;StartB=8670274;EndB=8670274;Parent=SYN76;VarType=ShV;DupType=.
ch09	6943841	INS68921	G	GC	.	PASS	END=6943841;ChrB=ch09;StartB=8670281;EndB=8670282;Parent=SYN76;VarType=ShV;DupType=.
ch09	6943848	SNP68922	C	T	.	PASS	END=6943848;ChrB=ch09;StartB=8670289;EndB=8670289;Parent=SYN76;VarType=ShV;DupType=.
ch09	6943851	SNP68923	T	G	.	PASS	END=6943851;ChrB=ch09;StartB=8670292;EndB=8670292;Parent=SYN76;VarType=ShV;DupType=.
ch09	6943889	SNP68924	C	G	.	PASS	END=6943889;ChrB=ch09;StartB=8670330;EndB=8670330;Parent=SYN76;VarType=ShV;DupType=.
ch09	6943896	SNP68925	C	A	.	PASS	END=6943896;ChrB=ch09;StartB=8670337;EndB=8670337;Parent=SYN76;VarType=ShV;DupType=.
ch09	6943964	SNP68926	C	T	.	PASS	END=6943964;ChrB=ch09;StartB=8670405;EndB=8670405;Parent=SYN76;VarType=ShV;DupType=.
ch09	6943965	SNP68927	A	G	.	PASS	END=6943965;ChrB=ch09;StartB=8670406;EndB=8670406;Parent=SYN76;VarType=ShV;DupType=.
ch09	6943969	DEL68928	CT	C	.	PASS	END=6943970;ChrB=ch09;StartB=8670410;EndB=8670410;Parent=SYN76;VarType=ShV;DupType=.
ch09	6943986	INS68929	A	AC	.	PASS	END=6943986;ChrB=ch09;StartB=8670426;EndB=8670427;Parent=SYN76;VarType=ShV;DupType=.
ch09	6944026	SNP68930	A	C	.	PASS	END=6944026;ChrB=ch09;StartB=8670467;EndB=8670467;Parent=SYN76;VarType=ShV;DupType=.
ch09	6944031	SNP68931	T	C	.	PASS	END=6944031;ChrB=ch09;StartB=8670472;EndB=8670472;Parent=SYN76;VarType=ShV;DupType=.
ch09	6944035	SNP68932	T	G	.	PASS	END=6944035;ChrB=ch09;StartB=8670476;EndB=8670476;Parent=SYN76;VarType=ShV;DupType=.
ch09	6944043	INS68933	T	TC	.	PASS	END=6944043;ChrB=ch09;StartB=8670484;EndB=8670485;Parent=SYN76;VarType=ShV;DupType=.
ch09	6944138	SNP68934	T	C	.	PASS	END=6944138;ChrB=ch09;StartB=8670580;EndB=8670580;Parent=SYN76;VarType=ShV;DupType=.
ch09	6944162	SNP68935	A	C	.	PASS	END=6944162;ChrB=ch09;StartB=8670604;EndB=8670604;Parent=SYN76;VarType=ShV;DupType=.
ch09	6944201	SNP68936	T	C	.	PASS	END=6944201;ChrB=ch09;StartB=8670643;EndB=8670643;Parent=SYN76;VarType=ShV;DupType=.
ch09	6944225	SNP68937	T	G	.	PASS	END=6944225;ChrB=ch09;StartB=8670667;EndB=8670667;Parent=SYN76;VarType=ShV;DupType=.
ch09	6944278	SNP68938	T	C	.	PASS	END=6944278;ChrB=ch09;StartB=8670720;EndB=8670720;Parent=SYN76;VarType=ShV;DupType=.
ch09	6944356	SNP68939	T	G	.	PASS	END=6944356;ChrB=ch09;StartB=8670798;EndB=8670798;Parent=SYN76;VarType=ShV;DupType=.
ch09	6944371	SNP68940	T	A	.	PASS	END=6944371;ChrB=ch09;StartB=8670813;EndB=8670813;Parent=SYN76;VarType=ShV;DupType=.
ch09	6944373	DEL68941	GA	G	.	PASS	END=6944374;ChrB=ch09;StartB=8670815;EndB=8670815;Parent=SYN76;VarType=ShV;DupType=.
ch09	6944406	SNP68942	T	C	.	PASS	END=6944406;ChrB=ch09;StartB=8670847;EndB=8670847;Parent=SYN76;VarType=ShV;DupType=.
ch09	6944410	SNP68943	A	G	.	PASS	END=6944410;ChrB=ch09;StartB=8670851;EndB=8670851;Parent=SYN76;VarType=ShV;DupType=.
ch09	6944436	SNP68944	T	G	.	PASS	END=6944436;ChrB=ch09;StartB=8670877;EndB=8670877;Parent=SYN76;VarType=ShV;DupType=.
ch09	6944481	SNP68945	G	T	.	PASS	END=6944481;ChrB=ch09;StartB=8670922;EndB=8670922;Parent=SYN76;VarType=ShV;DupType=.
ch09	6944554	SNP68946	A	C	.	PASS	END=6944554;ChrB=ch09;StartB=8670995;EndB=8670995;Parent=SYN76;VarType=ShV;DupType=.
ch09	6944557	SNP68947	A	G	.	PASS	END=6944557;ChrB=ch09;StartB=8670998;EndB=8670998;Parent=SYN76;VarType=ShV;DupType=.
ch09	6944587	SNP68948	C	T	.	PASS	END=6944587;ChrB=ch09;StartB=8671028;EndB=8671028;Parent=SYN76;VarType=ShV;DupType=.
ch09	6944603	SNP68949	T	C	.	PASS	END=6944603;ChrB=ch09;StartB=8671044;EndB=8671044;Parent=SYN76;VarType=ShV;DupType=.
ch09	6944657	SNP68950	T	C	.	PASS	END=6944657;ChrB=ch09;StartB=8671098;EndB=8671098;Parent=SYN76;VarType=ShV;DupType=.
ch09	6944665	SNP68951	G	T	.	PASS	END=6944665;ChrB=ch09;StartB=8671106;EndB=8671106;Parent=SYN76;VarType=ShV;DupType=.
ch09	6944670	INS68952	T	TA	.	PASS	END=6944670;ChrB=ch09;StartB=8671111;EndB=8671112;Parent=SYN76;VarType=ShV;DupType=.
ch09	6944671	SNP68953	T	A	.	PASS	END=6944671;ChrB=ch09;StartB=8671113;EndB=8671113;Parent=SYN76;VarType=ShV;DupType=.
ch09	6944678	SNP68954	T	A	.	PASS	END=6944678;ChrB=ch09;StartB=8671120;EndB=8671120;Parent=SYN76;VarType=ShV;DupType=.
ch09	6944684	SNP68955	C	T	.	PASS	END=6944684;ChrB=ch09;StartB=8671126;EndB=8671126;Parent=SYN76;VarType=ShV;DupType=.
ch09	6944696	SNP68956	C	A	.	PASS	END=6944696;ChrB=ch09;StartB=8671138;EndB=8671138;Parent=SYN76;VarType=ShV;DupType=.
ch09	6944711	DEL68957	GA	G	.	PASS	END=6944712;ChrB=ch09;StartB=8671153;EndB=8671153;Parent=SYN76;VarType=ShV;DupType=.
ch09	6944742	SNP68958	A	T	.	PASS	END=6944742;ChrB=ch09;StartB=8671183;EndB=8671183;Parent=SYN76;VarType=ShV;DupType=.
ch09	6944743	SNP68959	T	G	.	PASS	END=6944743;ChrB=ch09;StartB=8671184;EndB=8671184;Parent=SYN76;VarType=ShV;DupType=.
ch09	6944753	SNP68960	C	A	.	PASS	END=6944753;ChrB=ch09;StartB=8671194;EndB=8671194;Parent=SYN76;VarType=ShV;DupType=.
ch09	6944811	SNP68961	G	A	.	PASS	END=6944811;ChrB=ch09;StartB=8671252;EndB=8671252;Parent=SYN76;VarType=ShV;DupType=.
ch09	6944816	SNP68962	A	T	.	PASS	END=6944816;ChrB=ch09;StartB=8671257;EndB=8671257;Parent=SYN76;VarType=ShV;DupType=.
ch09	6944839	SNP68963	A	G	.	PASS	END=6944839;ChrB=ch09;StartB=8671280;EndB=8671280;Parent=SYN76;VarType=ShV;DupType=.
ch09	6944863	DEL68964	AG	A	.	PASS	END=6944864;ChrB=ch09;StartB=8671304;EndB=8671304;Parent=SYN76;VarType=ShV;DupType=.
ch09	6944866	SNP68965	G	A	.	PASS	END=6944866;ChrB=ch09;StartB=8671306;EndB=8671306;Parent=SYN76;VarType=ShV;DupType=.
ch09	6944868	SNP68966	G	T	.	PASS	END=6944868;ChrB=ch09;StartB=8671308;EndB=8671308;Parent=SYN76;VarType=ShV;DupType=.
ch09	6944904	SNP68967	G	T	.	PASS	END=6944904;ChrB=ch09;StartB=8671344;EndB=8671344;Parent=SYN76;VarType=ShV;DupType=.
ch09	6944972	SNP68968	C	A	.	PASS	END=6944972;ChrB=ch09;StartB=8671412;EndB=8671412;Parent=SYN76;VarType=ShV;DupType=.
ch09	6945060	DEL68969	GTAAA	G	.	PASS	END=6945064;ChrB=ch09;StartB=8671500;EndB=8671500;Parent=SYN76;VarType=ShV;DupType=.
ch09	6945085	SNP68970	A	G	.	PASS	END=6945085;ChrB=ch09;StartB=8671521;EndB=8671521;Parent=SYN76;VarType=ShV;DupType=.
ch09	6945089	SNP68971	C	T	.	PASS	END=6945089;ChrB=ch09;StartB=8671525;EndB=8671525;Parent=SYN76;VarType=ShV;DupType=.
ch09	6945099	SNP68972	A	G	.	PASS	END=6945099;ChrB=ch09;StartB=8671535;EndB=8671535;Parent=SYN76;VarType=ShV;DupType=.
ch09	6945152	SNP68973	T	C	.	PASS	END=6945152;ChrB=ch09;StartB=8671588;EndB=8671588;Parent=SYN76;VarType=ShV;DupType=.
ch09	6945175	SNP68974	A	C	.	PASS	END=6945175;ChrB=ch09;StartB=8671611;EndB=8671611;Parent=SYN76;VarType=ShV;DupType=.
ch09	6945181	SNP68975	A	G	.	PASS	END=6945181;ChrB=ch09;StartB=8671617;EndB=8671617;Parent=SYN76;VarType=ShV;DupType=.
ch09	6945220	SNP68976	C	T	.	PASS	END=6945220;ChrB=ch09;StartB=8671656;EndB=8671656;Parent=SYN76;VarType=ShV;DupType=.
ch09	6945228	SNP68977	A	T	.	PASS	END=6945228;ChrB=ch09;StartB=8671664;EndB=8671664;Parent=SYN76;VarType=ShV;DupType=.
ch09	6945240	SNP68978	G	A	.	PASS	END=6945240;ChrB=ch09;StartB=8671676;EndB=8671676;Parent=SYN76;VarType=ShV;DupType=.
ch09	6945245	SNP68979	A	G	.	PASS	END=6945245;ChrB=ch09;StartB=8671681;EndB=8671681;Parent=SYN76;VarType=ShV;DupType=.
ch09	6945255	SNP68980	C	T	.	PASS	END=6945255;ChrB=ch09;StartB=8671691;EndB=8671691;Parent=SYN76;VarType=ShV;DupType=.
ch09	6945262	SNP68981	C	A	.	PASS	END=6945262;ChrB=ch09;StartB=8671698;EndB=8671698;Parent=SYN76;VarType=ShV;DupType=.
ch09	6945302	SNP68982	C	T	.	PASS	END=6945302;ChrB=ch09;StartB=8671738;EndB=8671738;Parent=SYN76;VarType=ShV;DupType=.
ch09	6945312	SNP68983	T	C	.	PASS	END=6945312;ChrB=ch09;StartB=8671748;EndB=8671748;Parent=SYN76;VarType=ShV;DupType=.
ch09	6945327	SNP68984	T	G	.	PASS	END=6945327;ChrB=ch09;StartB=8671763;EndB=8671763;Parent=SYN76;VarType=ShV;DupType=.
ch09	6945334	SNP68985	C	A	.	PASS	END=6945334;ChrB=ch09;StartB=8671770;EndB=8671770;Parent=SYN76;VarType=ShV;DupType=.
ch09	6945344	SNP68986	A	C	.	PASS	END=6945344;ChrB=ch09;StartB=8671780;EndB=8671780;Parent=SYN76;VarType=ShV;DupType=.
ch09	6945371	SNP68987	G	T	.	PASS	END=6945371;ChrB=ch09;StartB=8671807;EndB=8671807;Parent=SYN76;VarType=ShV;DupType=.
ch09	6945391	SNP68988	A	G	.	PASS	END=6945391;ChrB=ch09;StartB=8671827;EndB=8671827;Parent=SYN76;VarType=ShV;DupType=.
ch09	6945402	SNP68989	G	A	.	PASS	END=6945402;ChrB=ch09;StartB=8671838;EndB=8671838;Parent=SYN76;VarType=ShV;DupType=.
ch09	6945413	SNP68990	G	A	.	PASS	END=6945413;ChrB=ch09;StartB=8671849;EndB=8671849;Parent=SYN76;VarType=ShV;DupType=.
ch09	6945452	SNP68991	G	A	.	PASS	END=6945452;ChrB=ch09;StartB=8671888;EndB=8671888;Parent=SYN76;VarType=ShV;DupType=.
ch09	6945459	SNP68992	C	T	.	PASS	END=6945459;ChrB=ch09;StartB=8671895;EndB=8671895;Parent=SYN76;VarType=ShV;DupType=.
ch09	6945489	SNP68993	A	C	.	PASS	END=6945489;ChrB=ch09;StartB=8671925;EndB=8671925;Parent=SYN76;VarType=ShV;DupType=.
ch09	6945497	SNP68994	T	G	.	PASS	END=6945497;ChrB=ch09;StartB=8671933;EndB=8671933;Parent=SYN76;VarType=ShV;DupType=.
ch09	6945503	SNP68995	T	A	.	PASS	END=6945503;ChrB=ch09;StartB=8671939;EndB=8671939;Parent=SYN76;VarType=ShV;DupType=.
ch09	6945511	SNP68996	A	G	.	PASS	END=6945511;ChrB=ch09;StartB=8671947;EndB=8671947;Parent=SYN76;VarType=ShV;DupType=.
ch09	6945535	SNP68997	G	T	.	PASS	END=6945535;ChrB=ch09;StartB=8671971;EndB=8671971;Parent=SYN76;VarType=ShV;DupType=.
ch09	6945545	SNP68998	C	A	.	PASS	END=6945545;ChrB=ch09;StartB=8671981;EndB=8671981;Parent=SYN76;VarType=ShV;DupType=.
ch09	6945549	SNP68999	G	A	.	PASS	END=6945549;ChrB=ch09;StartB=8671985;EndB=8671985;Parent=SYN76;VarType=ShV;DupType=.
ch09	6945552	SNP69000	C	G	.	PASS	END=6945552;ChrB=ch09;StartB=8671988;EndB=8671988;Parent=SYN76;VarType=ShV;DupType=.
ch09	6945620	SNP69001	T	C	.	PASS	END=6945620;ChrB=ch09;StartB=8672056;EndB=8672056;Parent=SYN76;VarType=ShV;DupType=.
ch09	6945625	SNP69002	G	A	.	PASS	END=6945625;ChrB=ch09;StartB=8672061;EndB=8672061;Parent=SYN76;VarType=ShV;DupType=.
ch09	6945641	INS69003	T	TA	.	PASS	END=6945641;ChrB=ch09;StartB=8672077;EndB=8672078;Parent=SYN76;VarType=ShV;DupType=.
ch09	6945660	SNP69004	G	A	.	PASS	END=6945660;ChrB=ch09;StartB=8672097;EndB=8672097;Parent=SYN76;VarType=ShV;DupType=.
ch09	6945749	SNP69005	C	G	.	PASS	END=6945749;ChrB=ch09;StartB=8672186;EndB=8672186;Parent=SYN76;VarType=ShV;DupType=.
ch09	6945765	SNP69006	A	C	.	PASS	END=6945765;ChrB=ch09;StartB=8672202;EndB=8672202;Parent=SYN76;VarType=ShV;DupType=.
ch09	6945798	SNP69007	G	A	.	PASS	END=6945798;ChrB=ch09;StartB=8672235;EndB=8672235;Parent=SYN76;VarType=ShV;DupType=.
ch09	6945842	SNP69008	T	C	.	PASS	END=6945842;ChrB=ch09;StartB=8672279;EndB=8672279;Parent=SYN76;VarType=ShV;DupType=.
ch09	6945857	SNP69009	A	G	.	PASS	END=6945857;ChrB=ch09;StartB=8672294;EndB=8672294;Parent=SYN76;VarType=ShV;DupType=.
ch09	6945859	SNP69010	T	G	.	PASS	END=6945859;ChrB=ch09;StartB=8672296;EndB=8672296;Parent=SYN76;VarType=ShV;DupType=.
ch09	6945867	SNP69011	T	C	.	PASS	END=6945867;ChrB=ch09;StartB=8672304;EndB=8672304;Parent=SYN76;VarType=ShV;DupType=.
ch09	6945897	SNP69012	G	A	.	PASS	END=6945897;ChrB=ch09;StartB=8672334;EndB=8672334;Parent=SYN76;VarType=ShV;DupType=.
ch09	6945907	SNP69013	G	A	.	PASS	END=6945907;ChrB=ch09;StartB=8672344;EndB=8672344;Parent=SYN76;VarType=ShV;DupType=.
ch09	6945914	SNP69014	A	G	.	PASS	END=6945914;ChrB=ch09;StartB=8672351;EndB=8672351;Parent=SYN76;VarType=ShV;DupType=.
ch09	6945964	SNP69015	C	T	.	PASS	END=6945964;ChrB=ch09;StartB=8672401;EndB=8672401;Parent=SYN76;VarType=ShV;DupType=.
ch09	6945967	SNP69016	G	A	.	PASS	END=6945967;ChrB=ch09;StartB=8672404;EndB=8672404;Parent=SYN76;VarType=ShV;DupType=.
ch09	6945971	SNP69017	A	G	.	PASS	END=6945971;ChrB=ch09;StartB=8672408;EndB=8672408;Parent=SYN76;VarType=ShV;DupType=.
ch09	6945989	SNP69018	C	T	.	PASS	END=6945989;ChrB=ch09;StartB=8672426;EndB=8672426;Parent=SYN76;VarType=ShV;DupType=.
ch09	6946001	INS69019	A	AGGGTT	.	PASS	END=6946001;ChrB=ch09;StartB=8672438;EndB=8672443;Parent=SYN76;VarType=ShV;DupType=.
ch09	6946087	SNP69020	T	A	.	PASS	END=6946087;ChrB=ch09;StartB=8672529;EndB=8672529;Parent=SYN76;VarType=ShV;DupType=.
ch09	6946110	SNP69021	T	A	.	PASS	END=6946110;ChrB=ch09;StartB=8672552;EndB=8672552;Parent=SYN76;VarType=ShV;DupType=.
ch09	6946142	SNP69022	T	C	.	PASS	END=6946142;ChrB=ch09;StartB=8672584;EndB=8672584;Parent=SYN76;VarType=ShV;DupType=.
ch09	6946143	SNP69023	G	A	.	PASS	END=6946143;ChrB=ch09;StartB=8672585;EndB=8672585;Parent=SYN76;VarType=ShV;DupType=.
ch09	6946192	SNP69024	A	G	.	PASS	END=6946192;ChrB=ch09;StartB=8672634;EndB=8672634;Parent=SYN76;VarType=ShV;DupType=.
ch09	6946194	DEL69025	TATTCAA	T	.	PASS	END=6946200;ChrB=ch09;StartB=8672636;EndB=8672636;Parent=SYN76;VarType=ShV;DupType=.
ch09	6946202	SNP69026	T	C	.	PASS	END=6946202;ChrB=ch09;StartB=8672638;EndB=8672638;Parent=SYN76;VarType=ShV;DupType=.
ch09	6946212	SNP69027	G	A	.	PASS	END=6946212;ChrB=ch09;StartB=8672648;EndB=8672648;Parent=SYN76;VarType=ShV;DupType=.
ch09	6946225	SNP69028	G	T	.	PASS	END=6946225;ChrB=ch09;StartB=8672661;EndB=8672661;Parent=SYN76;VarType=ShV;DupType=.
ch09	6946229	SNP69029	T	A	.	PASS	END=6946229;ChrB=ch09;StartB=8672665;EndB=8672665;Parent=SYN76;VarType=ShV;DupType=.
ch09	6946258	SNP69030	A	G	.	PASS	END=6946258;ChrB=ch09;StartB=8672694;EndB=8672694;Parent=SYN76;VarType=ShV;DupType=.
ch09	6946265	SNP69031	A	G	.	PASS	END=6946265;ChrB=ch09;StartB=8672701;EndB=8672701;Parent=SYN76;VarType=ShV;DupType=.
ch09	6946312	SNP69032	A	C	.	PASS	END=6946312;ChrB=ch09;StartB=8672748;EndB=8672748;Parent=SYN76;VarType=ShV;DupType=.
ch09	6946353	SNP69033	A	C	.	PASS	END=6946353;ChrB=ch09;StartB=8672789;EndB=8672789;Parent=SYN76;VarType=ShV;DupType=.
ch09	6946377	SNP69034	C	T	.	PASS	END=6946377;ChrB=ch09;StartB=8672813;EndB=8672813;Parent=SYN76;VarType=ShV;DupType=.
ch09	6946383	SNP69035	G	A	.	PASS	END=6946383;ChrB=ch09;StartB=8672819;EndB=8672819;Parent=SYN76;VarType=ShV;DupType=.
ch09	6946423	SNP69036	T	C	.	PASS	END=6946423;ChrB=ch09;StartB=8672859;EndB=8672859;Parent=SYN76;VarType=ShV;DupType=.
ch09	6946446	SNP69037	C	T	.	PASS	END=6946446;ChrB=ch09;StartB=8672882;EndB=8672882;Parent=SYN76;VarType=ShV;DupType=.
ch09	6946448	SNP69038	A	C	.	PASS	END=6946448;ChrB=ch09;StartB=8672884;EndB=8672884;Parent=SYN76;VarType=ShV;DupType=.
ch09	6946463	SNP69039	A	G	.	PASS	END=6946463;ChrB=ch09;StartB=8672899;EndB=8672899;Parent=SYN76;VarType=ShV;DupType=.
ch09	6946523	SNP69040	A	T	.	PASS	END=6946523;ChrB=ch09;StartB=8672959;EndB=8672959;Parent=SYN76;VarType=ShV;DupType=.
ch09	6946542	SNP69041	C	T	.	PASS	END=6946542;ChrB=ch09;StartB=8672978;EndB=8672978;Parent=SYN76;VarType=ShV;DupType=.
ch09	6946580	SNP69042	G	T	.	PASS	END=6946580;ChrB=ch09;StartB=8673016;EndB=8673016;Parent=SYN76;VarType=ShV;DupType=.
ch09	6946605	SNP69043	C	T	.	PASS	END=6946605;ChrB=ch09;StartB=8673041;EndB=8673041;Parent=SYN76;VarType=ShV;DupType=.
ch09	6946620	SNP69044	C	T	.	PASS	END=6946620;ChrB=ch09;StartB=8673056;EndB=8673056;Parent=SYN76;VarType=ShV;DupType=.
ch09	6946633	DEL69045	AAAC	A	.	PASS	END=6946636;ChrB=ch09;StartB=8673069;EndB=8673069;Parent=SYN76;VarType=ShV;DupType=.
ch09	6946641	SNP69046	T	G	.	PASS	END=6946641;ChrB=ch09;StartB=8673074;EndB=8673074;Parent=SYN76;VarType=ShV;DupType=.
ch09	6946688	HDR319	N	<HDR>	.	PASS	END=6948027;ChrB=ch09;StartB=8673121;EndB=8683352;Parent=SYN76;VarType=ShV;DupType=.
ch09	6948028	SYNAL349	N	<SYNAL>	.	PASS	END=6950467;ChrB=ch09;StartB=8683353;EndB=8685789;Parent=SYN76;VarType=.;DupType=.
ch09	6948060	SNP69047	T	A	.	PASS	END=6948060;ChrB=ch09;StartB=8683385;EndB=8683385;Parent=SYN76;VarType=ShV;DupType=.
ch09	6948072	SNP69048	G	A	.	PASS	END=6948072;ChrB=ch09;StartB=8683397;EndB=8683397;Parent=SYN76;VarType=ShV;DupType=.
ch09	6948085	SNP69049	A	G	.	PASS	END=6948085;ChrB=ch09;StartB=8683410;EndB=8683410;Parent=SYN76;VarType=ShV;DupType=.
ch09	6948109	SNP69050	A	G	.	PASS	END=6948109;ChrB=ch09;StartB=8683434;EndB=8683434;Parent=SYN76;VarType=ShV;DupType=.
ch09	6948116	SNP69051	A	T	.	PASS	END=6948116;ChrB=ch09;StartB=8683441;EndB=8683441;Parent=SYN76;VarType=ShV;DupType=.
ch09	6948125	SNP69052	T	C	.	PASS	END=6948125;ChrB=ch09;StartB=8683450;EndB=8683450;Parent=SYN76;VarType=ShV;DupType=.
ch09	6948147	SNP69053	T	C	.	PASS	END=6948147;ChrB=ch09;StartB=8683472;EndB=8683472;Parent=SYN76;VarType=ShV;DupType=.
ch09	6948151	SNP69054	T	A	.	PASS	END=6948151;ChrB=ch09;StartB=8683476;EndB=8683476;Parent=SYN76;VarType=ShV;DupType=.
ch09	6948184	SNP69055	C	T	.	PASS	END=6948184;ChrB=ch09;StartB=8683509;EndB=8683509;Parent=SYN76;VarType=ShV;DupType=.
ch09	6948190	SNP69056	T	C	.	PASS	END=6948190;ChrB=ch09;StartB=8683515;EndB=8683515;Parent=SYN76;VarType=ShV;DupType=.
ch09	6948245	SNP69057	T	A	.	PASS	END=6948245;ChrB=ch09;StartB=8683570;EndB=8683570;Parent=SYN76;VarType=ShV;DupType=.
ch09	6948257	SNP69058	A	C	.	PASS	END=6948257;ChrB=ch09;StartB=8683582;EndB=8683582;Parent=SYN76;VarType=ShV;DupType=.
ch09	6948258	SNP69059	A	G	.	PASS	END=6948258;ChrB=ch09;StartB=8683583;EndB=8683583;Parent=SYN76;VarType=ShV;DupType=.
ch09	6948321	SNP69060	C	A	.	PASS	END=6948321;ChrB=ch09;StartB=8683646;EndB=8683646;Parent=SYN76;VarType=ShV;DupType=.
ch09	6948334	SNP69061	A	T	.	PASS	END=6948334;ChrB=ch09;StartB=8683659;EndB=8683659;Parent=SYN76;VarType=ShV;DupType=.
ch09	6948412	SNP69062	A	G	.	PASS	END=6948412;ChrB=ch09;StartB=8683737;EndB=8683737;Parent=SYN76;VarType=ShV;DupType=.
ch09	6948441	SNP69063	T	A	.	PASS	END=6948441;ChrB=ch09;StartB=8683766;EndB=8683766;Parent=SYN76;VarType=ShV;DupType=.
ch09	6948483	SNP69064	T	C	.	PASS	END=6948483;ChrB=ch09;StartB=8683808;EndB=8683808;Parent=SYN76;VarType=ShV;DupType=.
ch09	6948557	SNP69065	G	A	.	PASS	END=6948557;ChrB=ch09;StartB=8683882;EndB=8683882;Parent=SYN76;VarType=ShV;DupType=.
ch09	6948601	SNP69066	A	G	.	PASS	END=6948601;ChrB=ch09;StartB=8683926;EndB=8683926;Parent=SYN76;VarType=ShV;DupType=.
ch09	6948646	SNP69067	A	T	.	PASS	END=6948646;ChrB=ch09;StartB=8683971;EndB=8683971;Parent=SYN76;VarType=ShV;DupType=.
ch09	6948689	SNP69068	A	C	.	PASS	END=6948689;ChrB=ch09;StartB=8684014;EndB=8684014;Parent=SYN76;VarType=ShV;DupType=.
ch09	6948699	SNP69069	T	C	.	PASS	END=6948699;ChrB=ch09;StartB=8684024;EndB=8684024;Parent=SYN76;VarType=ShV;DupType=.
ch09	6948711	SNP69070	G	T	.	PASS	END=6948711;ChrB=ch09;StartB=8684036;EndB=8684036;Parent=SYN76;VarType=ShV;DupType=.
ch09	6948719	SNP69071	G	A	.	PASS	END=6948719;ChrB=ch09;StartB=8684044;EndB=8684044;Parent=SYN76;VarType=ShV;DupType=.
ch09	6948728	SNP69072	C	T	.	PASS	END=6948728;ChrB=ch09;StartB=8684053;EndB=8684053;Parent=SYN76;VarType=ShV;DupType=.
ch09	6948737	SNP69073	C	G	.	PASS	END=6948737;ChrB=ch09;StartB=8684062;EndB=8684062;Parent=SYN76;VarType=ShV;DupType=.
ch09	6948769	SNP69074	A	T	.	PASS	END=6948769;ChrB=ch09;StartB=8684094;EndB=8684094;Parent=SYN76;VarType=ShV;DupType=.
ch09	6948816	SNP69075	G	A	.	PASS	END=6948816;ChrB=ch09;StartB=8684141;EndB=8684141;Parent=SYN76;VarType=ShV;DupType=.
ch09	6948865	SNP69076	A	G	.	PASS	END=6948865;ChrB=ch09;StartB=8684190;EndB=8684190;Parent=SYN76;VarType=ShV;DupType=.
ch09	6948879	SNP69077	G	C	.	PASS	END=6948879;ChrB=ch09;StartB=8684204;EndB=8684204;Parent=SYN76;VarType=ShV;DupType=.
ch09	6948880	SNP69078	G	A	.	PASS	END=6948880;ChrB=ch09;StartB=8684205;EndB=8684205;Parent=SYN76;VarType=ShV;DupType=.
ch09	6948888	SNP69079	T	C	.	PASS	END=6948888;ChrB=ch09;StartB=8684213;EndB=8684213;Parent=SYN76;VarType=ShV;DupType=.
ch09	6948889	SNP69080	G	C	.	PASS	END=6948889;ChrB=ch09;StartB=8684214;EndB=8684214;Parent=SYN76;VarType=ShV;DupType=.
ch09	6948959	DEL69081	GA	G	.	PASS	END=6948960;ChrB=ch09;StartB=8684284;EndB=8684284;Parent=SYN76;VarType=ShV;DupType=.
ch09	6948971	SNP69082	T	A	.	PASS	END=6948971;ChrB=ch09;StartB=8684295;EndB=8684295;Parent=SYN76;VarType=ShV;DupType=.
ch09	6949002	SNP69083	C	T	.	PASS	END=6949002;ChrB=ch09;StartB=8684326;EndB=8684326;Parent=SYN76;VarType=ShV;DupType=.
ch09	6949013	SNP69084	T	G	.	PASS	END=6949013;ChrB=ch09;StartB=8684337;EndB=8684337;Parent=SYN76;VarType=ShV;DupType=.
ch09	6949033	SNP69085	A	T	.	PASS	END=6949033;ChrB=ch09;StartB=8684357;EndB=8684357;Parent=SYN76;VarType=ShV;DupType=.
ch09	6949054	SNP69086	T	A	.	PASS	END=6949054;ChrB=ch09;StartB=8684378;EndB=8684378;Parent=SYN76;VarType=ShV;DupType=.
ch09	6949062	SNP69087	T	G	.	PASS	END=6949062;ChrB=ch09;StartB=8684386;EndB=8684386;Parent=SYN76;VarType=ShV;DupType=.
ch09	6949105	SNP69088	A	G	.	PASS	END=6949105;ChrB=ch09;StartB=8684429;EndB=8684429;Parent=SYN76;VarType=ShV;DupType=.
ch09	6949106	SNP69089	A	G	.	PASS	END=6949106;ChrB=ch09;StartB=8684430;EndB=8684430;Parent=SYN76;VarType=ShV;DupType=.
ch09	6949142	INS69090	T	TA	.	PASS	END=6949142;ChrB=ch09;StartB=8684466;EndB=8684467;Parent=SYN76;VarType=ShV;DupType=.
ch09	6949156	SNP69091	G	C	.	PASS	END=6949156;ChrB=ch09;StartB=8684481;EndB=8684481;Parent=SYN76;VarType=ShV;DupType=.
ch09	6949182	SNP69092	A	G	.	PASS	END=6949182;ChrB=ch09;StartB=8684507;EndB=8684507;Parent=SYN76;VarType=ShV;DupType=.
ch09	6949232	SNP69093	G	A	.	PASS	END=6949232;ChrB=ch09;StartB=8684557;EndB=8684557;Parent=SYN76;VarType=ShV;DupType=.
ch09	6949284	SNP69094	A	G	.	PASS	END=6949284;ChrB=ch09;StartB=8684609;EndB=8684609;Parent=SYN76;VarType=ShV;DupType=.
ch09	6949349	SNP69095	A	G	.	PASS	END=6949349;ChrB=ch09;StartB=8684674;EndB=8684674;Parent=SYN76;VarType=ShV;DupType=.
ch09	6949364	DEL69096	TA	T	.	PASS	END=6949365;ChrB=ch09;StartB=8684689;EndB=8684689;Parent=SYN76;VarType=ShV;DupType=.
ch09	6949374	SNP69097	T	C	.	PASS	END=6949374;ChrB=ch09;StartB=8684698;EndB=8684698;Parent=SYN76;VarType=ShV;DupType=.
ch09	6949389	DEL69098	AT	A	.	PASS	END=6949390;ChrB=ch09;StartB=8684713;EndB=8684713;Parent=SYN76;VarType=ShV;DupType=.
ch09	6949419	INS69099	G	GT	.	PASS	END=6949419;ChrB=ch09;StartB=8684742;EndB=8684743;Parent=SYN76;VarType=ShV;DupType=.
ch09	6949442	SNP69100	C	T	.	PASS	END=6949442;ChrB=ch09;StartB=8684766;EndB=8684766;Parent=SYN76;VarType=ShV;DupType=.
ch09	6949454	SNP69101	T	C	.	PASS	END=6949454;ChrB=ch09;StartB=8684778;EndB=8684778;Parent=SYN76;VarType=ShV;DupType=.
ch09	6949462	SNP69102	T	A	.	PASS	END=6949462;ChrB=ch09;StartB=8684786;EndB=8684786;Parent=SYN76;VarType=ShV;DupType=.
ch09	6949521	SNP69103	G	T	.	PASS	END=6949521;ChrB=ch09;StartB=8684845;EndB=8684845;Parent=SYN76;VarType=ShV;DupType=.
ch09	6949529	SNP69104	T	C	.	PASS	END=6949529;ChrB=ch09;StartB=8684853;EndB=8684853;Parent=SYN76;VarType=ShV;DupType=.
ch09	6949534	SNP69105	A	T	.	PASS	END=6949534;ChrB=ch09;StartB=8684858;EndB=8684858;Parent=SYN76;VarType=ShV;DupType=.
ch09	6949545	DEL69106	TA	T	.	PASS	END=6949546;ChrB=ch09;StartB=8684869;EndB=8684869;Parent=SYN76;VarType=ShV;DupType=.
ch09	6949550	SNP69107	T	G	.	PASS	END=6949550;ChrB=ch09;StartB=8684873;EndB=8684873;Parent=SYN76;VarType=ShV;DupType=.
ch09	6949566	SNP69108	A	T	.	PASS	END=6949566;ChrB=ch09;StartB=8684889;EndB=8684889;Parent=SYN76;VarType=ShV;DupType=.
ch09	6949587	SNP69109	A	T	.	PASS	END=6949587;ChrB=ch09;StartB=8684910;EndB=8684910;Parent=SYN76;VarType=ShV;DupType=.
ch09	6949615	SNP69110	C	T	.	PASS	END=6949615;ChrB=ch09;StartB=8684938;EndB=8684938;Parent=SYN76;VarType=ShV;DupType=.
ch09	6949625	SNP69111	T	G	.	PASS	END=6949625;ChrB=ch09;StartB=8684948;EndB=8684948;Parent=SYN76;VarType=ShV;DupType=.
ch09	6949626	SNP69112	G	T	.	PASS	END=6949626;ChrB=ch09;StartB=8684949;EndB=8684949;Parent=SYN76;VarType=ShV;DupType=.
ch09	6949628	SNP69113	G	T	.	PASS	END=6949628;ChrB=ch09;StartB=8684951;EndB=8684951;Parent=SYN76;VarType=ShV;DupType=.
ch09	6949720	SNP69114	C	G	.	PASS	END=6949720;ChrB=ch09;StartB=8685043;EndB=8685043;Parent=SYN76;VarType=ShV;DupType=.
ch09	6949722	SNP69115	T	G	.	PASS	END=6949722;ChrB=ch09;StartB=8685045;EndB=8685045;Parent=SYN76;VarType=ShV;DupType=.
ch09	6949775	SNP69116	A	T	.	PASS	END=6949775;ChrB=ch09;StartB=8685098;EndB=8685098;Parent=SYN76;VarType=ShV;DupType=.
ch09	6949800	SNP69117	C	A	.	PASS	END=6949800;ChrB=ch09;StartB=8685123;EndB=8685123;Parent=SYN76;VarType=ShV;DupType=.
ch09	6949877	SNP69118	G	T	.	PASS	END=6949877;ChrB=ch09;StartB=8685200;EndB=8685200;Parent=SYN76;VarType=ShV;DupType=.
ch09	6949933	SNP69119	T	C	.	PASS	END=6949933;ChrB=ch09;StartB=8685256;EndB=8685256;Parent=SYN76;VarType=ShV;DupType=.
ch09	6949946	SNP69120	C	A	.	PASS	END=6949946;ChrB=ch09;StartB=8685269;EndB=8685269;Parent=SYN76;VarType=ShV;DupType=.
ch09	6949951	SNP69121	T	A	.	PASS	END=6949951;ChrB=ch09;StartB=8685274;EndB=8685274;Parent=SYN76;VarType=ShV;DupType=.
ch09	6949987	SNP69122	C	T	.	PASS	END=6949987;ChrB=ch09;StartB=8685310;EndB=8685310;Parent=SYN76;VarType=ShV;DupType=.
ch09	6950056	DEL69123	TG	T	.	PASS	END=6950057;ChrB=ch09;StartB=8685379;EndB=8685379;Parent=SYN76;VarType=ShV;DupType=.
ch09	6950058	SNP69124	A	T	.	PASS	END=6950058;ChrB=ch09;StartB=8685380;EndB=8685380;Parent=SYN76;VarType=ShV;DupType=.
ch09	6950063	SNP69125	T	A	.	PASS	END=6950063;ChrB=ch09;StartB=8685385;EndB=8685385;Parent=SYN76;VarType=ShV;DupType=.
ch09	6950066	SNP69126	A	T	.	PASS	END=6950066;ChrB=ch09;StartB=8685388;EndB=8685388;Parent=SYN76;VarType=ShV;DupType=.
ch09	6950120	SNP69127	T	G	.	PASS	END=6950120;ChrB=ch09;StartB=8685442;EndB=8685442;Parent=SYN76;VarType=ShV;DupType=.
ch09	6950134	SNP69128	G	C	.	PASS	END=6950134;ChrB=ch09;StartB=8685456;EndB=8685456;Parent=SYN76;VarType=ShV;DupType=.
ch09	6950180	SNP69129	A	G	.	PASS	END=6950180;ChrB=ch09;StartB=8685502;EndB=8685502;Parent=SYN76;VarType=ShV;DupType=.
ch09	6950190	SNP69130	C	G	.	PASS	END=6950190;ChrB=ch09;StartB=8685512;EndB=8685512;Parent=SYN76;VarType=ShV;DupType=.
ch09	6950191	SNP69131	A	G	.	PASS	END=6950191;ChrB=ch09;StartB=8685513;EndB=8685513;Parent=SYN76;VarType=ShV;DupType=.
ch09	6950200	SNP69132	A	G	.	PASS	END=6950200;ChrB=ch09;StartB=8685522;EndB=8685522;Parent=SYN76;VarType=ShV;DupType=.
ch09	6950218	SNP69133	A	G	.	PASS	END=6950218;ChrB=ch09;StartB=8685540;EndB=8685540;Parent=SYN76;VarType=ShV;DupType=.
ch09	6950252	SNP69134	T	C	.	PASS	END=6950252;ChrB=ch09;StartB=8685574;EndB=8685574;Parent=SYN76;VarType=ShV;DupType=.
ch09	6950286	SNP69135	A	C	.	PASS	END=6950286;ChrB=ch09;StartB=8685608;EndB=8685608;Parent=SYN76;VarType=ShV;DupType=.
ch09	6950344	SNP69136	C	T	.	PASS	END=6950344;ChrB=ch09;StartB=8685666;EndB=8685666;Parent=SYN76;VarType=ShV;DupType=.
ch09	6950354	SNP69137	A	C	.	PASS	END=6950354;ChrB=ch09;StartB=8685676;EndB=8685676;Parent=SYN76;VarType=ShV;DupType=.
ch09	6950377	SNP69138	G	T	.	PASS	END=6950377;ChrB=ch09;StartB=8685699;EndB=8685699;Parent=SYN76;VarType=ShV;DupType=.
ch09	6950395	SNP69139	A	G	.	PASS	END=6950395;ChrB=ch09;StartB=8685717;EndB=8685717;Parent=SYN76;VarType=ShV;DupType=.
ch09	6950407	SNP69140	A	G	.	PASS	END=6950407;ChrB=ch09;StartB=8685729;EndB=8685729;Parent=SYN76;VarType=ShV;DupType=.
ch09	6950420	SNP69141	T	C	.	PASS	END=6950420;ChrB=ch09;StartB=8685742;EndB=8685742;Parent=SYN76;VarType=ShV;DupType=.
ch09	6950468	HDR320	N	<HDR>	.	PASS	END=6950572;ChrB=ch09;StartB=8685790;EndB=8685915;Parent=SYN76;VarType=ShV;DupType=.
ch09	6950573	SYNAL350	N	<SYNAL>	.	PASS	END=6954572;ChrB=ch09;StartB=8685916;EndB=8689954;Parent=SYN76;VarType=.;DupType=.
ch09	6950644	SNP69142	A	G	.	PASS	END=6950644;ChrB=ch09;StartB=8685987;EndB=8685987;Parent=SYN76;VarType=ShV;DupType=.
ch09	6950682	SNP69143	C	G	.	PASS	END=6950682;ChrB=ch09;StartB=8686025;EndB=8686025;Parent=SYN76;VarType=ShV;DupType=.
ch09	6950690	SNP69144	C	A	.	PASS	END=6950690;ChrB=ch09;StartB=8686033;EndB=8686033;Parent=SYN76;VarType=ShV;DupType=.
ch09	6950714	SNP69145	T	G	.	PASS	END=6950714;ChrB=ch09;StartB=8686057;EndB=8686057;Parent=SYN76;VarType=ShV;DupType=.
ch09	6950720	SNP69146	G	A	.	PASS	END=6950720;ChrB=ch09;StartB=8686063;EndB=8686063;Parent=SYN76;VarType=ShV;DupType=.
ch09	6950735	INS69147	G	GATTTCATCTCA	.	PASS	END=6950735;ChrB=ch09;StartB=8686078;EndB=8686089;Parent=SYN76;VarType=ShV;DupType=.
ch09	6950791	SNP69148	T	C	.	PASS	END=6950791;ChrB=ch09;StartB=8686145;EndB=8686145;Parent=SYN76;VarType=ShV;DupType=.
ch09	6950792	SNP69149	C	G	.	PASS	END=6950792;ChrB=ch09;StartB=8686146;EndB=8686146;Parent=SYN76;VarType=ShV;DupType=.
ch09	6950816	SNP69150	A	G	.	PASS	END=6950816;ChrB=ch09;StartB=8686170;EndB=8686170;Parent=SYN76;VarType=ShV;DupType=.
ch09	6950827	SNP69151	C	T	.	PASS	END=6950827;ChrB=ch09;StartB=8686181;EndB=8686181;Parent=SYN76;VarType=ShV;DupType=.
ch09	6950830	SNP69152	G	A	.	PASS	END=6950830;ChrB=ch09;StartB=8686184;EndB=8686184;Parent=SYN76;VarType=ShV;DupType=.
ch09	6950831	SNP69153	G	A	.	PASS	END=6950831;ChrB=ch09;StartB=8686185;EndB=8686185;Parent=SYN76;VarType=ShV;DupType=.
ch09	6950848	INS69154	A	AT	.	PASS	END=6950848;ChrB=ch09;StartB=8686202;EndB=8686203;Parent=SYN76;VarType=ShV;DupType=.
ch09	6950851	SNP69155	C	G	.	PASS	END=6950851;ChrB=ch09;StartB=8686206;EndB=8686206;Parent=SYN76;VarType=ShV;DupType=.
ch09	6950924	SNP69156	C	A	.	PASS	END=6950924;ChrB=ch09;StartB=8686279;EndB=8686279;Parent=SYN76;VarType=ShV;DupType=.
ch09	6950926	SNP69157	A	G	.	PASS	END=6950926;ChrB=ch09;StartB=8686281;EndB=8686281;Parent=SYN76;VarType=ShV;DupType=.
ch09	6950934	SNP69158	A	G	.	PASS	END=6950934;ChrB=ch09;StartB=8686289;EndB=8686289;Parent=SYN76;VarType=ShV;DupType=.
ch09	6950977	INS69159	A	AC	.	PASS	END=6950977;ChrB=ch09;StartB=8686332;EndB=8686333;Parent=SYN76;VarType=ShV;DupType=.
ch09	6950982	SNP69160	G	A	.	PASS	END=6950982;ChrB=ch09;StartB=8686338;EndB=8686338;Parent=SYN76;VarType=ShV;DupType=.
ch09	6950984	SNP69161	A	C	.	PASS	END=6950984;ChrB=ch09;StartB=8686340;EndB=8686340;Parent=SYN76;VarType=ShV;DupType=.
ch09	6950985	SNP69162	T	A	.	PASS	END=6950985;ChrB=ch09;StartB=8686341;EndB=8686341;Parent=SYN76;VarType=ShV;DupType=.
ch09	6950986	SNP69163	T	A	.	PASS	END=6950986;ChrB=ch09;StartB=8686342;EndB=8686342;Parent=SYN76;VarType=ShV;DupType=.
ch09	6951014	SNP69164	T	C	.	PASS	END=6951014;ChrB=ch09;StartB=8686370;EndB=8686370;Parent=SYN76;VarType=ShV;DupType=.
ch09	6951016	SNP69165	A	T	.	PASS	END=6951016;ChrB=ch09;StartB=8686372;EndB=8686372;Parent=SYN76;VarType=ShV;DupType=.
ch09	6951117	SNP69166	T	A	.	PASS	END=6951117;ChrB=ch09;StartB=8686473;EndB=8686473;Parent=SYN76;VarType=ShV;DupType=.
ch09	6951119	SNP69167	G	A	.	PASS	END=6951119;ChrB=ch09;StartB=8686475;EndB=8686475;Parent=SYN76;VarType=ShV;DupType=.
ch09	6951204	SNP69168	G	C	.	PASS	END=6951204;ChrB=ch09;StartB=8686560;EndB=8686560;Parent=SYN76;VarType=ShV;DupType=.
ch09	6951238	SNP69169	A	G	.	PASS	END=6951238;ChrB=ch09;StartB=8686594;EndB=8686594;Parent=SYN76;VarType=ShV;DupType=.
ch09	6951268	SNP69170	G	A	.	PASS	END=6951268;ChrB=ch09;StartB=8686624;EndB=8686624;Parent=SYN76;VarType=ShV;DupType=.
ch09	6951281	SNP69171	A	G	.	PASS	END=6951281;ChrB=ch09;StartB=8686637;EndB=8686637;Parent=SYN76;VarType=ShV;DupType=.
ch09	6951289	SNP69172	G	A	.	PASS	END=6951289;ChrB=ch09;StartB=8686645;EndB=8686645;Parent=SYN76;VarType=ShV;DupType=.
ch09	6951293	SNP69173	G	C	.	PASS	END=6951293;ChrB=ch09;StartB=8686649;EndB=8686649;Parent=SYN76;VarType=ShV;DupType=.
ch09	6951331	SNP69174	T	C	.	PASS	END=6951331;ChrB=ch09;StartB=8686687;EndB=8686687;Parent=SYN76;VarType=ShV;DupType=.
ch09	6951343	SNP69175	G	A	.	PASS	END=6951343;ChrB=ch09;StartB=8686699;EndB=8686699;Parent=SYN76;VarType=ShV;DupType=.
ch09	6951375	SNP69176	A	T	.	PASS	END=6951375;ChrB=ch09;StartB=8686731;EndB=8686731;Parent=SYN76;VarType=ShV;DupType=.
ch09	6951383	SNP69177	A	C	.	PASS	END=6951383;ChrB=ch09;StartB=8686739;EndB=8686739;Parent=SYN76;VarType=ShV;DupType=.
ch09	6951391	SNP69178	C	T	.	PASS	END=6951391;ChrB=ch09;StartB=8686747;EndB=8686747;Parent=SYN76;VarType=ShV;DupType=.
ch09	6951400	SNP69179	A	G	.	PASS	END=6951400;ChrB=ch09;StartB=8686756;EndB=8686756;Parent=SYN76;VarType=ShV;DupType=.
ch09	6951422	SNP69180	A	T	.	PASS	END=6951422;ChrB=ch09;StartB=8686778;EndB=8686778;Parent=SYN76;VarType=ShV;DupType=.
ch09	6951481	SNP69181	G	C	.	PASS	END=6951481;ChrB=ch09;StartB=8686837;EndB=8686837;Parent=SYN76;VarType=ShV;DupType=.
ch09	6951528	SNP69182	T	C	.	PASS	END=6951528;ChrB=ch09;StartB=8686884;EndB=8686884;Parent=SYN76;VarType=ShV;DupType=.
ch09	6951564	SNP69183	A	C	.	PASS	END=6951564;ChrB=ch09;StartB=8686920;EndB=8686920;Parent=SYN76;VarType=ShV;DupType=.
ch09	6951566	SNP69184	C	T	.	PASS	END=6951566;ChrB=ch09;StartB=8686922;EndB=8686922;Parent=SYN76;VarType=ShV;DupType=.
ch09	6951585	SNP69185	A	G	.	PASS	END=6951585;ChrB=ch09;StartB=8686941;EndB=8686941;Parent=SYN76;VarType=ShV;DupType=.
ch09	6951639	SNP69186	G	T	.	PASS	END=6951639;ChrB=ch09;StartB=8686995;EndB=8686995;Parent=SYN76;VarType=ShV;DupType=.
ch09	6951643	SNP69187	A	G	.	PASS	END=6951643;ChrB=ch09;StartB=8686999;EndB=8686999;Parent=SYN76;VarType=ShV;DupType=.
ch09	6951646	SNP69188	T	G	.	PASS	END=6951646;ChrB=ch09;StartB=8687002;EndB=8687002;Parent=SYN76;VarType=ShV;DupType=.
ch09	6951666	INS69189	T	TG	.	PASS	END=6951666;ChrB=ch09;StartB=8687022;EndB=8687023;Parent=SYN76;VarType=ShV;DupType=.
ch09	6951682	SNP69190	G	T	.	PASS	END=6951682;ChrB=ch09;StartB=8687039;EndB=8687039;Parent=SYN76;VarType=ShV;DupType=.
ch09	6951702	SNP69191	C	T	.	PASS	END=6951702;ChrB=ch09;StartB=8687059;EndB=8687059;Parent=SYN76;VarType=ShV;DupType=.
ch09	6951754	SNP69192	T	C	.	PASS	END=6951754;ChrB=ch09;StartB=8687111;EndB=8687111;Parent=SYN76;VarType=ShV;DupType=.
ch09	6951812	SNP69193	G	A	.	PASS	END=6951812;ChrB=ch09;StartB=8687169;EndB=8687169;Parent=SYN76;VarType=ShV;DupType=.
ch09	6951820	SNP69194	T	C	.	PASS	END=6951820;ChrB=ch09;StartB=8687177;EndB=8687177;Parent=SYN76;VarType=ShV;DupType=.
ch09	6951850	SNP69195	T	A	.	PASS	END=6951850;ChrB=ch09;StartB=8687207;EndB=8687207;Parent=SYN76;VarType=ShV;DupType=.
ch09	6951868	SNP69196	A	G	.	PASS	END=6951868;ChrB=ch09;StartB=8687225;EndB=8687225;Parent=SYN76;VarType=ShV;DupType=.
ch09	6951951	SNP69197	T	C	.	PASS	END=6951951;ChrB=ch09;StartB=8687308;EndB=8687308;Parent=SYN76;VarType=ShV;DupType=.
ch09	6951953	SNP69198	G	C	.	PASS	END=6951953;ChrB=ch09;StartB=8687310;EndB=8687310;Parent=SYN76;VarType=ShV;DupType=.
ch09	6951961	SNP69199	T	G	.	PASS	END=6951961;ChrB=ch09;StartB=8687318;EndB=8687318;Parent=SYN76;VarType=ShV;DupType=.
ch09	6951974	SNP69200	A	T	.	PASS	END=6951974;ChrB=ch09;StartB=8687331;EndB=8687331;Parent=SYN76;VarType=ShV;DupType=.
ch09	6951993	SNP69201	C	G	.	PASS	END=6951993;ChrB=ch09;StartB=8687350;EndB=8687350;Parent=SYN76;VarType=ShV;DupType=.
ch09	6952013	SNP69202	A	G	.	PASS	END=6952013;ChrB=ch09;StartB=8687370;EndB=8687370;Parent=SYN76;VarType=ShV;DupType=.
ch09	6952017	SNP69203	C	T	.	PASS	END=6952017;ChrB=ch09;StartB=8687374;EndB=8687374;Parent=SYN76;VarType=ShV;DupType=.
ch09	6952018	SNP69204	G	A	.	PASS	END=6952018;ChrB=ch09;StartB=8687375;EndB=8687375;Parent=SYN76;VarType=ShV;DupType=.
ch09	6952058	SNP69205	C	T	.	PASS	END=6952058;ChrB=ch09;StartB=8687415;EndB=8687415;Parent=SYN76;VarType=ShV;DupType=.
ch09	6952060	SNP69206	G	C	.	PASS	END=6952060;ChrB=ch09;StartB=8687417;EndB=8687417;Parent=SYN76;VarType=ShV;DupType=.
ch09	6952148	SNP69207	A	T	.	PASS	END=6952148;ChrB=ch09;StartB=8687505;EndB=8687505;Parent=SYN76;VarType=ShV;DupType=.
ch09	6952200	INS69208	T	TA	.	PASS	END=6952200;ChrB=ch09;StartB=8687557;EndB=8687558;Parent=SYN76;VarType=ShV;DupType=.
ch09	6952249	SNP69209	A	G	.	PASS	END=6952249;ChrB=ch09;StartB=8687607;EndB=8687607;Parent=SYN76;VarType=ShV;DupType=.
ch09	6952274	SNP69210	A	T	.	PASS	END=6952274;ChrB=ch09;StartB=8687632;EndB=8687632;Parent=SYN76;VarType=ShV;DupType=.
ch09	6952328	SNP69211	A	T	.	PASS	END=6952328;ChrB=ch09;StartB=8687686;EndB=8687686;Parent=SYN76;VarType=ShV;DupType=.
ch09	6952410	SNP69212	G	A	.	PASS	END=6952410;ChrB=ch09;StartB=8687768;EndB=8687768;Parent=SYN76;VarType=ShV;DupType=.
ch09	6952440	SNP69213	T	G	.	PASS	END=6952440;ChrB=ch09;StartB=8687798;EndB=8687798;Parent=SYN76;VarType=ShV;DupType=.
ch09	6952452	SNP69214	T	C	.	PASS	END=6952452;ChrB=ch09;StartB=8687810;EndB=8687810;Parent=SYN76;VarType=ShV;DupType=.
ch09	6952501	SNP69215	T	C	.	PASS	END=6952501;ChrB=ch09;StartB=8687859;EndB=8687859;Parent=SYN76;VarType=ShV;DupType=.
ch09	6952508	SNP69216	A	G	.	PASS	END=6952508;ChrB=ch09;StartB=8687866;EndB=8687866;Parent=SYN76;VarType=ShV;DupType=.
ch09	6952515	SNP69217	A	C	.	PASS	END=6952515;ChrB=ch09;StartB=8687873;EndB=8687873;Parent=SYN76;VarType=ShV;DupType=.
ch09	6952543	SNP69218	G	A	.	PASS	END=6952543;ChrB=ch09;StartB=8687901;EndB=8687901;Parent=SYN76;VarType=ShV;DupType=.
ch09	6952555	SNP69219	T	A	.	PASS	END=6952555;ChrB=ch09;StartB=8687913;EndB=8687913;Parent=SYN76;VarType=ShV;DupType=.
ch09	6952586	SNP69220	T	C	.	PASS	END=6952586;ChrB=ch09;StartB=8687944;EndB=8687944;Parent=SYN76;VarType=ShV;DupType=.
ch09	6952631	SNP69221	T	C	.	PASS	END=6952631;ChrB=ch09;StartB=8687989;EndB=8687989;Parent=SYN76;VarType=ShV;DupType=.
ch09	6952710	SNP69222	G	T	.	PASS	END=6952710;ChrB=ch09;StartB=8688068;EndB=8688068;Parent=SYN76;VarType=ShV;DupType=.
ch09	6952732	SNP69223	T	C	.	PASS	END=6952732;ChrB=ch09;StartB=8688090;EndB=8688090;Parent=SYN76;VarType=ShV;DupType=.
ch09	6952775	SNP69224	A	T	.	PASS	END=6952775;ChrB=ch09;StartB=8688133;EndB=8688133;Parent=SYN76;VarType=ShV;DupType=.
ch09	6952793	SNP69225	G	T	.	PASS	END=6952793;ChrB=ch09;StartB=8688151;EndB=8688151;Parent=SYN76;VarType=ShV;DupType=.
ch09	6952867	INS69226	A	AG	.	PASS	END=6952867;ChrB=ch09;StartB=8688225;EndB=8688226;Parent=SYN76;VarType=ShV;DupType=.
ch09	6952868	SNP69227	T	A	.	PASS	END=6952868;ChrB=ch09;StartB=8688227;EndB=8688227;Parent=SYN76;VarType=ShV;DupType=.
ch09	6952938	SNP69228	T	C	.	PASS	END=6952938;ChrB=ch09;StartB=8688297;EndB=8688297;Parent=SYN76;VarType=ShV;DupType=.
ch09	6952964	SNP69229	C	T	.	PASS	END=6952964;ChrB=ch09;StartB=8688323;EndB=8688323;Parent=SYN76;VarType=ShV;DupType=.
ch09	6952967	SNP69230	T	C	.	PASS	END=6952967;ChrB=ch09;StartB=8688326;EndB=8688326;Parent=SYN76;VarType=ShV;DupType=.
ch09	6952971	SNP69231	G	A	.	PASS	END=6952971;ChrB=ch09;StartB=8688330;EndB=8688330;Parent=SYN76;VarType=ShV;DupType=.
ch09	6953020	SNP69232	C	T	.	PASS	END=6953020;ChrB=ch09;StartB=8688379;EndB=8688379;Parent=SYN76;VarType=ShV;DupType=.
ch09	6953024	SNP69233	A	G	.	PASS	END=6953024;ChrB=ch09;StartB=8688383;EndB=8688383;Parent=SYN76;VarType=ShV;DupType=.
ch09	6953068	SNP69234	T	A	.	PASS	END=6953068;ChrB=ch09;StartB=8688427;EndB=8688427;Parent=SYN76;VarType=ShV;DupType=.
ch09	6953069	SNP69235	G	C	.	PASS	END=6953069;ChrB=ch09;StartB=8688428;EndB=8688428;Parent=SYN76;VarType=ShV;DupType=.
ch09	6953072	SNP69236	A	G	.	PASS	END=6953072;ChrB=ch09;StartB=8688431;EndB=8688431;Parent=SYN76;VarType=ShV;DupType=.
ch09	6953125	SNP69237	G	C	.	PASS	END=6953125;ChrB=ch09;StartB=8688484;EndB=8688484;Parent=SYN76;VarType=ShV;DupType=.
ch09	6953134	SNP69238	A	G	.	PASS	END=6953134;ChrB=ch09;StartB=8688493;EndB=8688493;Parent=SYN76;VarType=ShV;DupType=.
ch09	6953179	SNP69239	A	G	.	PASS	END=6953179;ChrB=ch09;StartB=8688538;EndB=8688538;Parent=SYN76;VarType=ShV;DupType=.
ch09	6953230	SNP69240	A	C	.	PASS	END=6953230;ChrB=ch09;StartB=8688589;EndB=8688589;Parent=SYN76;VarType=ShV;DupType=.
ch09	6953260	SNP69241	A	C	.	PASS	END=6953260;ChrB=ch09;StartB=8688619;EndB=8688619;Parent=SYN76;VarType=ShV;DupType=.
ch09	6953285	SNP69242	T	C	.	PASS	END=6953285;ChrB=ch09;StartB=8688644;EndB=8688644;Parent=SYN76;VarType=ShV;DupType=.
ch09	6953301	SNP69243	T	C	.	PASS	END=6953301;ChrB=ch09;StartB=8688660;EndB=8688660;Parent=SYN76;VarType=ShV;DupType=.
ch09	6953327	SNP69244	T	G	.	PASS	END=6953327;ChrB=ch09;StartB=8688686;EndB=8688686;Parent=SYN76;VarType=ShV;DupType=.
ch09	6953334	SNP69245	A	G	.	PASS	END=6953334;ChrB=ch09;StartB=8688693;EndB=8688693;Parent=SYN76;VarType=ShV;DupType=.
ch09	6953369	SNP69246	G	A	.	PASS	END=6953369;ChrB=ch09;StartB=8688728;EndB=8688728;Parent=SYN76;VarType=ShV;DupType=.
ch09	6953374	SNP69247	A	G	.	PASS	END=6953374;ChrB=ch09;StartB=8688733;EndB=8688733;Parent=SYN76;VarType=ShV;DupType=.
ch09	6953379	SNP69248	T	A	.	PASS	END=6953379;ChrB=ch09;StartB=8688738;EndB=8688738;Parent=SYN76;VarType=ShV;DupType=.
ch09	6953407	SNP69249	T	C	.	PASS	END=6953407;ChrB=ch09;StartB=8688766;EndB=8688766;Parent=SYN76;VarType=ShV;DupType=.
ch09	6953468	SNP69250	C	G	.	PASS	END=6953468;ChrB=ch09;StartB=8688827;EndB=8688827;Parent=SYN76;VarType=ShV;DupType=.
ch09	6953474	SNP69251	A	G	.	PASS	END=6953474;ChrB=ch09;StartB=8688833;EndB=8688833;Parent=SYN76;VarType=ShV;DupType=.
ch09	6953490	SNP69252	C	T	.	PASS	END=6953490;ChrB=ch09;StartB=8688849;EndB=8688849;Parent=SYN76;VarType=ShV;DupType=.
ch09	6953491	SNP69253	C	T	.	PASS	END=6953491;ChrB=ch09;StartB=8688850;EndB=8688850;Parent=SYN76;VarType=ShV;DupType=.
ch09	6953546	SNP69254	T	C	.	PASS	END=6953546;ChrB=ch09;StartB=8688905;EndB=8688905;Parent=SYN76;VarType=ShV;DupType=.
ch09	6953557	SNP69255	A	G	.	PASS	END=6953557;ChrB=ch09;StartB=8688916;EndB=8688916;Parent=SYN76;VarType=ShV;DupType=.
ch09	6953581	SNP69256	C	A	.	PASS	END=6953581;ChrB=ch09;StartB=8688940;EndB=8688940;Parent=SYN76;VarType=ShV;DupType=.
ch09	6953617	SNP69257	G	C	.	PASS	END=6953617;ChrB=ch09;StartB=8688976;EndB=8688976;Parent=SYN76;VarType=ShV;DupType=.
ch09	6953646	SNP69258	G	C	.	PASS	END=6953646;ChrB=ch09;StartB=8689005;EndB=8689005;Parent=SYN76;VarType=ShV;DupType=.
ch09	6953648	SNP69259	T	C	.	PASS	END=6953648;ChrB=ch09;StartB=8689007;EndB=8689007;Parent=SYN76;VarType=ShV;DupType=.
ch09	6953659	SNP69260	A	T	.	PASS	END=6953659;ChrB=ch09;StartB=8689018;EndB=8689018;Parent=SYN76;VarType=ShV;DupType=.
ch09	6953696	SNP69261	C	T	.	PASS	END=6953696;ChrB=ch09;StartB=8689055;EndB=8689055;Parent=SYN76;VarType=ShV;DupType=.
ch09	6953702	SNP69262	C	T	.	PASS	END=6953702;ChrB=ch09;StartB=8689061;EndB=8689061;Parent=SYN76;VarType=ShV;DupType=.
ch09	6953733	SNP69263	A	C	.	PASS	END=6953733;ChrB=ch09;StartB=8689092;EndB=8689092;Parent=SYN76;VarType=ShV;DupType=.
ch09	6953739	SNP69264	T	C	.	PASS	END=6953739;ChrB=ch09;StartB=8689098;EndB=8689098;Parent=SYN76;VarType=ShV;DupType=.
ch09	6953754	INS69265	A	AAACATTTTGGAATTTGTAT	.	PASS	END=6953754;ChrB=ch09;StartB=8689113;EndB=8689132;Parent=SYN76;VarType=ShV;DupType=.
ch09	6953792	SNP69266	A	G	.	PASS	END=6953792;ChrB=ch09;StartB=8689170;EndB=8689170;Parent=SYN76;VarType=ShV;DupType=.
ch09	6953840	SNP69267	G	A	.	PASS	END=6953840;ChrB=ch09;StartB=8689218;EndB=8689218;Parent=SYN76;VarType=ShV;DupType=.
ch09	6953849	SNP69268	G	A	.	PASS	END=6953849;ChrB=ch09;StartB=8689227;EndB=8689227;Parent=SYN76;VarType=ShV;DupType=.
ch09	6953888	SNP69269	C	T	.	PASS	END=6953888;ChrB=ch09;StartB=8689266;EndB=8689266;Parent=SYN76;VarType=ShV;DupType=.
ch09	6953892	SNP69270	G	A	.	PASS	END=6953892;ChrB=ch09;StartB=8689270;EndB=8689270;Parent=SYN76;VarType=ShV;DupType=.
ch09	6953935	SNP69271	A	G	.	PASS	END=6953935;ChrB=ch09;StartB=8689313;EndB=8689313;Parent=SYN76;VarType=ShV;DupType=.
ch09	6953971	SNP69272	G	T	.	PASS	END=6953971;ChrB=ch09;StartB=8689349;EndB=8689349;Parent=SYN76;VarType=ShV;DupType=.
ch09	6953984	SNP69273	T	C	.	PASS	END=6953984;ChrB=ch09;StartB=8689362;EndB=8689362;Parent=SYN76;VarType=ShV;DupType=.
ch09	6953990	INS69274	A	AAAC	.	PASS	END=6953990;ChrB=ch09;StartB=8689368;EndB=8689371;Parent=SYN76;VarType=ShV;DupType=.
ch09	6954033	SNP69275	A	C	.	PASS	END=6954033;ChrB=ch09;StartB=8689414;EndB=8689414;Parent=SYN76;VarType=ShV;DupType=.
ch09	6954050	SNP69276	C	T	.	PASS	END=6954050;ChrB=ch09;StartB=8689431;EndB=8689431;Parent=SYN76;VarType=ShV;DupType=.
ch09	6954080	SNP69277	C	T	.	PASS	END=6954080;ChrB=ch09;StartB=8689461;EndB=8689461;Parent=SYN76;VarType=ShV;DupType=.
ch09	6954124	SNP69278	T	C	.	PASS	END=6954124;ChrB=ch09;StartB=8689505;EndB=8689505;Parent=SYN76;VarType=ShV;DupType=.
ch09	6954175	SNP69279	T	A	.	PASS	END=6954175;ChrB=ch09;StartB=8689556;EndB=8689556;Parent=SYN76;VarType=ShV;DupType=.
ch09	6954192	SNP69280	A	G	.	PASS	END=6954192;ChrB=ch09;StartB=8689573;EndB=8689573;Parent=SYN76;VarType=ShV;DupType=.
ch09	6954208	SNP69281	A	G	.	PASS	END=6954208;ChrB=ch09;StartB=8689589;EndB=8689589;Parent=SYN76;VarType=ShV;DupType=.
ch09	6954226	SNP69282	G	A	.	PASS	END=6954226;ChrB=ch09;StartB=8689607;EndB=8689607;Parent=SYN76;VarType=ShV;DupType=.
ch09	6954284	SNP69283	G	T	.	PASS	END=6954284;ChrB=ch09;StartB=8689665;EndB=8689665;Parent=SYN76;VarType=ShV;DupType=.
ch09	6954296	SNP69284	A	T	.	PASS	END=6954296;ChrB=ch09;StartB=8689677;EndB=8689677;Parent=SYN76;VarType=ShV;DupType=.
ch09	6954355	INS69285	A	AT	.	PASS	END=6954355;ChrB=ch09;StartB=8689736;EndB=8689737;Parent=SYN76;VarType=ShV;DupType=.
ch09	6954403	SNP69286	G	T	.	PASS	END=6954403;ChrB=ch09;StartB=8689785;EndB=8689785;Parent=SYN76;VarType=ShV;DupType=.
ch09	6954542	SNP69287	C	A	.	PASS	END=6954542;ChrB=ch09;StartB=8689924;EndB=8689924;Parent=SYN76;VarType=ShV;DupType=.
ch09	6954573	HDR321	N	<HDR>	.	PASS	END=6954612;ChrB=ch09;StartB=8689955;EndB=8690014;Parent=SYN76;VarType=ShV;DupType=.
ch09	6954613	SYNAL351	N	<SYNAL>	.	PASS	END=6955169;ChrB=ch09;StartB=8690015;EndB=8690572;Parent=SYN76;VarType=.;DupType=.
ch09	6954701	INS69288	T	TA	.	PASS	END=6954701;ChrB=ch09;StartB=8690103;EndB=8690104;Parent=SYN76;VarType=ShV;DupType=.
ch09	6954702	SNP69289	G	A	.	PASS	END=6954702;ChrB=ch09;StartB=8690105;EndB=8690105;Parent=SYN76;VarType=ShV;DupType=.
ch09	6954707	SNP69290	G	T	.	PASS	END=6954707;ChrB=ch09;StartB=8690110;EndB=8690110;Parent=SYN76;VarType=ShV;DupType=.
ch09	6954721	DEL69291	CA	C	.	PASS	END=6954722;ChrB=ch09;StartB=8690124;EndB=8690124;Parent=SYN76;VarType=ShV;DupType=.
ch09	6954730	SNP69292	A	T	.	PASS	END=6954730;ChrB=ch09;StartB=8690132;EndB=8690132;Parent=SYN76;VarType=ShV;DupType=.
ch09	6954735	SNP69293	C	G	.	PASS	END=6954735;ChrB=ch09;StartB=8690137;EndB=8690137;Parent=SYN76;VarType=ShV;DupType=.
ch09	6954749	INS69294	A	AC	.	PASS	END=6954749;ChrB=ch09;StartB=8690151;EndB=8690152;Parent=SYN76;VarType=ShV;DupType=.
ch09	6954852	SNP69295	C	A	.	PASS	END=6954852;ChrB=ch09;StartB=8690255;EndB=8690255;Parent=SYN76;VarType=ShV;DupType=.
ch09	6954866	SNP69296	G	A	.	PASS	END=6954866;ChrB=ch09;StartB=8690269;EndB=8690269;Parent=SYN76;VarType=ShV;DupType=.
ch09	6954939	SNP69297	C	A	.	PASS	END=6954939;ChrB=ch09;StartB=8690342;EndB=8690342;Parent=SYN76;VarType=ShV;DupType=.
ch09	6954954	SNP69298	C	T	.	PASS	END=6954954;ChrB=ch09;StartB=8690357;EndB=8690357;Parent=SYN76;VarType=ShV;DupType=.
ch09	6955013	SNP69299	C	G	.	PASS	END=6955013;ChrB=ch09;StartB=8690416;EndB=8690416;Parent=SYN76;VarType=ShV;DupType=.
ch09	6955034	SNP69300	T	C	.	PASS	END=6955034;ChrB=ch09;StartB=8690437;EndB=8690437;Parent=SYN76;VarType=ShV;DupType=.
ch09	6955052	SNP69301	A	T	.	PASS	END=6955052;ChrB=ch09;StartB=8690455;EndB=8690455;Parent=SYN76;VarType=ShV;DupType=.
ch09	6955075	SNP69302	G	T	.	PASS	END=6955075;ChrB=ch09;StartB=8690478;EndB=8690478;Parent=SYN76;VarType=ShV;DupType=.
ch09	6955121	SNP69303	A	C	.	PASS	END=6955121;ChrB=ch09;StartB=8690524;EndB=8690524;Parent=SYN76;VarType=ShV;DupType=.
ch09	6955122	SNP69304	T	A	.	PASS	END=6955122;ChrB=ch09;StartB=8690525;EndB=8690525;Parent=SYN76;VarType=ShV;DupType=.
ch09	6955170	HDR322	N	<HDR>	.	PASS	END=6955740;ChrB=ch09;StartB=8690573;EndB=8691146;Parent=SYN76;VarType=ShV;DupType=.
ch09	6955741	SYNAL352	N	<SYNAL>	.	PASS	END=6957303;ChrB=ch09;StartB=8691147;EndB=8692690;Parent=SYN76;VarType=.;DupType=.
ch09	6955793	SNP69305	C	G	.	PASS	END=6955793;ChrB=ch09;StartB=8691199;EndB=8691199;Parent=SYN76;VarType=ShV;DupType=.
ch09	6955797	SNP69306	G	A	.	PASS	END=6955797;ChrB=ch09;StartB=8691203;EndB=8691203;Parent=SYN76;VarType=ShV;DupType=.
ch09	6955802	SNP69307	A	C	.	PASS	END=6955802;ChrB=ch09;StartB=8691208;EndB=8691208;Parent=SYN76;VarType=ShV;DupType=.
ch09	6955829	SNP69308	C	T	.	PASS	END=6955829;ChrB=ch09;StartB=8691235;EndB=8691235;Parent=SYN76;VarType=ShV;DupType=.
ch09	6955834	SNP69309	A	T	.	PASS	END=6955834;ChrB=ch09;StartB=8691240;EndB=8691240;Parent=SYN76;VarType=ShV;DupType=.
ch09	6955846	SNP69310	G	T	.	PASS	END=6955846;ChrB=ch09;StartB=8691252;EndB=8691252;Parent=SYN76;VarType=ShV;DupType=.
ch09	6955849	SNP69311	T	C	.	PASS	END=6955849;ChrB=ch09;StartB=8691255;EndB=8691255;Parent=SYN76;VarType=ShV;DupType=.
ch09	6955892	SNP69312	A	C	.	PASS	END=6955892;ChrB=ch09;StartB=8691298;EndB=8691298;Parent=SYN76;VarType=ShV;DupType=.
ch09	6955909	DEL69313	GA	G	.	PASS	END=6955910;ChrB=ch09;StartB=8691315;EndB=8691315;Parent=SYN76;VarType=ShV;DupType=.
ch09	6955913	SNP69314	A	G	.	PASS	END=6955913;ChrB=ch09;StartB=8691318;EndB=8691318;Parent=SYN76;VarType=ShV;DupType=.
ch09	6955914	SNP69315	A	G	.	PASS	END=6955914;ChrB=ch09;StartB=8691319;EndB=8691319;Parent=SYN76;VarType=ShV;DupType=.
ch09	6955940	SNP69316	T	G	.	PASS	END=6955940;ChrB=ch09;StartB=8691345;EndB=8691345;Parent=SYN76;VarType=ShV;DupType=.
ch09	6955955	SNP69317	G	A	.	PASS	END=6955955;ChrB=ch09;StartB=8691360;EndB=8691360;Parent=SYN76;VarType=ShV;DupType=.
ch09	6955956	SNP69318	G	T	.	PASS	END=6955956;ChrB=ch09;StartB=8691361;EndB=8691361;Parent=SYN76;VarType=ShV;DupType=.
ch09	6956031	DEL69319	TTGAC	T	.	PASS	END=6956035;ChrB=ch09;StartB=8691436;EndB=8691436;Parent=SYN76;VarType=ShV;DupType=.
ch09	6956036	SNP69320	A	C	.	PASS	END=6956036;ChrB=ch09;StartB=8691437;EndB=8691437;Parent=SYN76;VarType=ShV;DupType=.
ch09	6956045	SNP69321	T	G	.	PASS	END=6956045;ChrB=ch09;StartB=8691446;EndB=8691446;Parent=SYN76;VarType=ShV;DupType=.
ch09	6956085	SNP69322	T	G	.	PASS	END=6956085;ChrB=ch09;StartB=8691486;EndB=8691486;Parent=SYN76;VarType=ShV;DupType=.
ch09	6956116	SNP69323	T	C	.	PASS	END=6956116;ChrB=ch09;StartB=8691517;EndB=8691517;Parent=SYN76;VarType=ShV;DupType=.
ch09	6956117	SNP69324	C	T	.	PASS	END=6956117;ChrB=ch09;StartB=8691518;EndB=8691518;Parent=SYN76;VarType=ShV;DupType=.
ch09	6956138	SNP69325	A	G	.	PASS	END=6956138;ChrB=ch09;StartB=8691539;EndB=8691539;Parent=SYN76;VarType=ShV;DupType=.
ch09	6956204	SNP69326	A	T	.	PASS	END=6956204;ChrB=ch09;StartB=8691605;EndB=8691605;Parent=SYN76;VarType=ShV;DupType=.
ch09	6956298	SNP69327	G	A	.	PASS	END=6956298;ChrB=ch09;StartB=8691699;EndB=8691699;Parent=SYN76;VarType=ShV;DupType=.
ch09	6956322	SNP69328	C	T	.	PASS	END=6956322;ChrB=ch09;StartB=8691723;EndB=8691723;Parent=SYN76;VarType=ShV;DupType=.
ch09	6956323	SNP69329	A	G	.	PASS	END=6956323;ChrB=ch09;StartB=8691724;EndB=8691724;Parent=SYN76;VarType=ShV;DupType=.
ch09	6956335	SNP69330	A	T	.	PASS	END=6956335;ChrB=ch09;StartB=8691736;EndB=8691736;Parent=SYN76;VarType=ShV;DupType=.
ch09	6956392	SNP69331	T	C	.	PASS	END=6956392;ChrB=ch09;StartB=8691793;EndB=8691793;Parent=SYN76;VarType=ShV;DupType=.
ch09	6956434	DEL69332	AAG	A	.	PASS	END=6956436;ChrB=ch09;StartB=8691835;EndB=8691835;Parent=SYN76;VarType=ShV;DupType=.
ch09	6956437	SNP69333	T	G	.	PASS	END=6956437;ChrB=ch09;StartB=8691836;EndB=8691836;Parent=SYN76;VarType=ShV;DupType=.
ch09	6956479	DEL69334	GTA	G	.	PASS	END=6956481;ChrB=ch09;StartB=8691878;EndB=8691878;Parent=SYN76;VarType=ShV;DupType=.
ch09	6956509	SNP69335	G	T	.	PASS	END=6956509;ChrB=ch09;StartB=8691906;EndB=8691906;Parent=SYN76;VarType=ShV;DupType=.
ch09	6956526	SNP69336	A	T	.	PASS	END=6956526;ChrB=ch09;StartB=8691923;EndB=8691923;Parent=SYN76;VarType=ShV;DupType=.
ch09	6956547	SNP69337	C	T	.	PASS	END=6956547;ChrB=ch09;StartB=8691944;EndB=8691944;Parent=SYN76;VarType=ShV;DupType=.
ch09	6956559	SNP69338	A	G	.	PASS	END=6956559;ChrB=ch09;StartB=8691956;EndB=8691956;Parent=SYN76;VarType=ShV;DupType=.
ch09	6956566	SNP69339	T	C	.	PASS	END=6956566;ChrB=ch09;StartB=8691963;EndB=8691963;Parent=SYN76;VarType=ShV;DupType=.
ch09	6956567	SNP69340	T	A	.	PASS	END=6956567;ChrB=ch09;StartB=8691964;EndB=8691964;Parent=SYN76;VarType=ShV;DupType=.
ch09	6956573	DEL69341	GAGTGTTTAAC	G	.	PASS	END=6956583;ChrB=ch09;StartB=8691970;EndB=8691970;Parent=SYN76;VarType=ShV;DupType=.
ch09	6956623	SNP69342	A	T	.	PASS	END=6956623;ChrB=ch09;StartB=8692010;EndB=8692010;Parent=SYN76;VarType=ShV;DupType=.
ch09	6956637	SNP69343	C	A	.	PASS	END=6956637;ChrB=ch09;StartB=8692024;EndB=8692024;Parent=SYN76;VarType=ShV;DupType=.
ch09	6956661	SNP69344	A	C	.	PASS	END=6956661;ChrB=ch09;StartB=8692048;EndB=8692048;Parent=SYN76;VarType=ShV;DupType=.
ch09	6956791	SNP69345	A	G	.	PASS	END=6956791;ChrB=ch09;StartB=8692178;EndB=8692178;Parent=SYN76;VarType=ShV;DupType=.
ch09	6956795	SNP69346	A	T	.	PASS	END=6956795;ChrB=ch09;StartB=8692182;EndB=8692182;Parent=SYN76;VarType=ShV;DupType=.
ch09	6956851	SNP69347	T	C	.	PASS	END=6956851;ChrB=ch09;StartB=8692238;EndB=8692238;Parent=SYN76;VarType=ShV;DupType=.
ch09	6956855	SNP69348	C	A	.	PASS	END=6956855;ChrB=ch09;StartB=8692242;EndB=8692242;Parent=SYN76;VarType=ShV;DupType=.
ch09	6956894	SNP69349	T	C	.	PASS	END=6956894;ChrB=ch09;StartB=8692281;EndB=8692281;Parent=SYN76;VarType=ShV;DupType=.
ch09	6956910	SNP69350	C	G	.	PASS	END=6956910;ChrB=ch09;StartB=8692297;EndB=8692297;Parent=SYN76;VarType=ShV;DupType=.
ch09	6956920	SNP69351	T	A	.	PASS	END=6956920;ChrB=ch09;StartB=8692307;EndB=8692307;Parent=SYN76;VarType=ShV;DupType=.
ch09	6956932	SNP69352	T	G	.	PASS	END=6956932;ChrB=ch09;StartB=8692319;EndB=8692319;Parent=SYN76;VarType=ShV;DupType=.
ch09	6956963	SNP69353	T	C	.	PASS	END=6956963;ChrB=ch09;StartB=8692350;EndB=8692350;Parent=SYN76;VarType=ShV;DupType=.
ch09	6956988	SNP69354	T	G	.	PASS	END=6956988;ChrB=ch09;StartB=8692375;EndB=8692375;Parent=SYN76;VarType=ShV;DupType=.
ch09	6957002	SNP69355	T	G	.	PASS	END=6957002;ChrB=ch09;StartB=8692389;EndB=8692389;Parent=SYN76;VarType=ShV;DupType=.
ch09	6957069	SNP69356	A	G	.	PASS	END=6957069;ChrB=ch09;StartB=8692456;EndB=8692456;Parent=SYN76;VarType=ShV;DupType=.
ch09	6957093	SNP69357	C	T	.	PASS	END=6957093;ChrB=ch09;StartB=8692480;EndB=8692480;Parent=SYN76;VarType=ShV;DupType=.
ch09	6957154	SNP69358	C	T	.	PASS	END=6957154;ChrB=ch09;StartB=8692541;EndB=8692541;Parent=SYN76;VarType=ShV;DupType=.
ch09	6957178	SNP69359	T	C	.	PASS	END=6957178;ChrB=ch09;StartB=8692565;EndB=8692565;Parent=SYN76;VarType=ShV;DupType=.
ch09	6957207	SNP69360	T	C	.	PASS	END=6957207;ChrB=ch09;StartB=8692594;EndB=8692594;Parent=SYN76;VarType=ShV;DupType=.
ch09	6957238	SNP69361	T	C	.	PASS	END=6957238;ChrB=ch09;StartB=8692625;EndB=8692625;Parent=SYN76;VarType=ShV;DupType=.
ch09	6957241	SNP69362	G	A	.	PASS	END=6957241;ChrB=ch09;StartB=8692628;EndB=8692628;Parent=SYN76;VarType=ShV;DupType=.
ch09	6957251	SNP69363	T	A	.	PASS	END=6957251;ChrB=ch09;StartB=8692638;EndB=8692638;Parent=SYN76;VarType=ShV;DupType=.
ch09	6957304	HDR323	N	<HDR>	.	PASS	END=6957480;ChrB=ch09;StartB=8692691;EndB=8692884;Parent=SYN76;VarType=ShV;DupType=.
ch09	6957481	SYNAL353	N	<SYNAL>	.	PASS	END=6960644;ChrB=ch09;StartB=8692885;EndB=8696027;Parent=SYN76;VarType=.;DupType=.
ch09	6957500	DEL69364	ATT	A	.	PASS	END=6957502;ChrB=ch09;StartB=8692904;EndB=8692904;Parent=SYN76;VarType=ShV;DupType=.
ch09	6957507	SNP69365	T	G	.	PASS	END=6957507;ChrB=ch09;StartB=8692909;EndB=8692909;Parent=SYN76;VarType=ShV;DupType=.
ch09	6957517	SNP69366	C	G	.	PASS	END=6957517;ChrB=ch09;StartB=8692919;EndB=8692919;Parent=SYN76;VarType=ShV;DupType=.
ch09	6957523	SNP69367	T	A	.	PASS	END=6957523;ChrB=ch09;StartB=8692925;EndB=8692925;Parent=SYN76;VarType=ShV;DupType=.
ch09	6957546	SNP69368	G	T	.	PASS	END=6957546;ChrB=ch09;StartB=8692948;EndB=8692948;Parent=SYN76;VarType=ShV;DupType=.
ch09	6957552	SNP69369	C	T	.	PASS	END=6957552;ChrB=ch09;StartB=8692954;EndB=8692954;Parent=SYN76;VarType=ShV;DupType=.
ch09	6957553	SNP69370	A	G	.	PASS	END=6957553;ChrB=ch09;StartB=8692955;EndB=8692955;Parent=SYN76;VarType=ShV;DupType=.
ch09	6957577	SNP69371	G	T	.	PASS	END=6957577;ChrB=ch09;StartB=8692979;EndB=8692979;Parent=SYN76;VarType=ShV;DupType=.
ch09	6957582	DEL69372	CTTGAGTGAACCCCTGTTT	C	.	PASS	END=6957600;ChrB=ch09;StartB=8692984;EndB=8692984;Parent=SYN76;VarType=ShV;DupType=.
ch09	6957637	SNP69373	A	G	.	PASS	END=6957637;ChrB=ch09;StartB=8693021;EndB=8693021;Parent=SYN76;VarType=ShV;DupType=.
ch09	6957728	SNP69374	C	T	.	PASS	END=6957728;ChrB=ch09;StartB=8693112;EndB=8693112;Parent=SYN76;VarType=ShV;DupType=.
ch09	6957767	SNP69375	T	C	.	PASS	END=6957767;ChrB=ch09;StartB=8693151;EndB=8693151;Parent=SYN76;VarType=ShV;DupType=.
ch09	6957779	SNP69376	A	T	.	PASS	END=6957779;ChrB=ch09;StartB=8693163;EndB=8693163;Parent=SYN76;VarType=ShV;DupType=.
ch09	6957801	SNP69377	C	T	.	PASS	END=6957801;ChrB=ch09;StartB=8693185;EndB=8693185;Parent=SYN76;VarType=ShV;DupType=.
ch09	6957852	SNP69378	G	A	.	PASS	END=6957852;ChrB=ch09;StartB=8693236;EndB=8693236;Parent=SYN76;VarType=ShV;DupType=.
ch09	6957894	SNP69379	T	G	.	PASS	END=6957894;ChrB=ch09;StartB=8693278;EndB=8693278;Parent=SYN76;VarType=ShV;DupType=.
ch09	6957895	SNP69380	T	A	.	PASS	END=6957895;ChrB=ch09;StartB=8693279;EndB=8693279;Parent=SYN76;VarType=ShV;DupType=.
ch09	6957920	SNP69381	C	A	.	PASS	END=6957920;ChrB=ch09;StartB=8693304;EndB=8693304;Parent=SYN76;VarType=ShV;DupType=.
ch09	6957923	SNP69382	A	T	.	PASS	END=6957923;ChrB=ch09;StartB=8693307;EndB=8693307;Parent=SYN76;VarType=ShV;DupType=.
ch09	6957926	SNP69383	G	C	.	PASS	END=6957926;ChrB=ch09;StartB=8693310;EndB=8693310;Parent=SYN76;VarType=ShV;DupType=.
ch09	6957947	SNP69384	C	T	.	PASS	END=6957947;ChrB=ch09;StartB=8693331;EndB=8693331;Parent=SYN76;VarType=ShV;DupType=.
ch09	6957950	SNP69385	C	A	.	PASS	END=6957950;ChrB=ch09;StartB=8693334;EndB=8693334;Parent=SYN76;VarType=ShV;DupType=.
ch09	6957963	SNP69386	T	A	.	PASS	END=6957963;ChrB=ch09;StartB=8693347;EndB=8693347;Parent=SYN76;VarType=ShV;DupType=.
ch09	6958000	SNP69387	T	C	.	PASS	END=6958000;ChrB=ch09;StartB=8693384;EndB=8693384;Parent=SYN76;VarType=ShV;DupType=.
ch09	6958062	DEL69388	GA	G	.	PASS	END=6958063;ChrB=ch09;StartB=8693446;EndB=8693446;Parent=SYN76;VarType=ShV;DupType=.
ch09	6958066	SNP69389	G	C	.	PASS	END=6958066;ChrB=ch09;StartB=8693449;EndB=8693449;Parent=SYN76;VarType=ShV;DupType=.
ch09	6958110	SNP69390	C	T	.	PASS	END=6958110;ChrB=ch09;StartB=8693493;EndB=8693493;Parent=SYN76;VarType=ShV;DupType=.
ch09	6958122	SNP69391	C	G	.	PASS	END=6958122;ChrB=ch09;StartB=8693505;EndB=8693505;Parent=SYN76;VarType=ShV;DupType=.
ch09	6958145	SNP69392	A	T	.	PASS	END=6958145;ChrB=ch09;StartB=8693528;EndB=8693528;Parent=SYN76;VarType=ShV;DupType=.
ch09	6958148	SNP69393	T	C	.	PASS	END=6958148;ChrB=ch09;StartB=8693531;EndB=8693531;Parent=SYN76;VarType=ShV;DupType=.
ch09	6958169	SNP69394	T	C	.	PASS	END=6958169;ChrB=ch09;StartB=8693552;EndB=8693552;Parent=SYN76;VarType=ShV;DupType=.
ch09	6958186	SNP69395	A	C	.	PASS	END=6958186;ChrB=ch09;StartB=8693569;EndB=8693569;Parent=SYN76;VarType=ShV;DupType=.
ch09	6958192	SNP69396	T	C	.	PASS	END=6958192;ChrB=ch09;StartB=8693575;EndB=8693575;Parent=SYN76;VarType=ShV;DupType=.
ch09	6958242	SNP69397	T	C	.	PASS	END=6958242;ChrB=ch09;StartB=8693625;EndB=8693625;Parent=SYN76;VarType=ShV;DupType=.
ch09	6958276	SNP69398	C	T	.	PASS	END=6958276;ChrB=ch09;StartB=8693659;EndB=8693659;Parent=SYN76;VarType=ShV;DupType=.
ch09	6958278	SNP69399	A	G	.	PASS	END=6958278;ChrB=ch09;StartB=8693661;EndB=8693661;Parent=SYN76;VarType=ShV;DupType=.
ch09	6958289	SNP69400	C	G	.	PASS	END=6958289;ChrB=ch09;StartB=8693672;EndB=8693672;Parent=SYN76;VarType=ShV;DupType=.
ch09	6958310	SNP69401	T	C	.	PASS	END=6958310;ChrB=ch09;StartB=8693693;EndB=8693693;Parent=SYN76;VarType=ShV;DupType=.
ch09	6958324	SNP69402	A	G	.	PASS	END=6958324;ChrB=ch09;StartB=8693707;EndB=8693707;Parent=SYN76;VarType=ShV;DupType=.
ch09	6958353	SNP69403	A	C	.	PASS	END=6958353;ChrB=ch09;StartB=8693736;EndB=8693736;Parent=SYN76;VarType=ShV;DupType=.
ch09	6958459	SNP69404	C	T	.	PASS	END=6958459;ChrB=ch09;StartB=8693842;EndB=8693842;Parent=SYN76;VarType=ShV;DupType=.
ch09	6958474	SNP69405	T	G	.	PASS	END=6958474;ChrB=ch09;StartB=8693857;EndB=8693857;Parent=SYN76;VarType=ShV;DupType=.
ch09	6958487	INS69406	C	CA	.	PASS	END=6958487;ChrB=ch09;StartB=8693870;EndB=8693871;Parent=SYN76;VarType=ShV;DupType=.
ch09	6958490	SNP69407	A	C	.	PASS	END=6958490;ChrB=ch09;StartB=8693874;EndB=8693874;Parent=SYN76;VarType=ShV;DupType=.
ch09	6958517	SNP69408	T	C	.	PASS	END=6958517;ChrB=ch09;StartB=8693901;EndB=8693901;Parent=SYN76;VarType=ShV;DupType=.
ch09	6958544	SNP69409	G	T	.	PASS	END=6958544;ChrB=ch09;StartB=8693928;EndB=8693928;Parent=SYN76;VarType=ShV;DupType=.
ch09	6958574	SNP69410	C	A	.	PASS	END=6958574;ChrB=ch09;StartB=8693958;EndB=8693958;Parent=SYN76;VarType=ShV;DupType=.
ch09	6958577	SNP69411	C	G	.	PASS	END=6958577;ChrB=ch09;StartB=8693961;EndB=8693961;Parent=SYN76;VarType=ShV;DupType=.
ch09	6958629	SNP69412	G	C	.	PASS	END=6958629;ChrB=ch09;StartB=8694013;EndB=8694013;Parent=SYN76;VarType=ShV;DupType=.
ch09	6958645	SNP69413	T	G	.	PASS	END=6958645;ChrB=ch09;StartB=8694029;EndB=8694029;Parent=SYN76;VarType=ShV;DupType=.
ch09	6958663	SNP69414	C	A	.	PASS	END=6958663;ChrB=ch09;StartB=8694047;EndB=8694047;Parent=SYN76;VarType=ShV;DupType=.
ch09	6958680	SNP69415	A	C	.	PASS	END=6958680;ChrB=ch09;StartB=8694064;EndB=8694064;Parent=SYN76;VarType=ShV;DupType=.
ch09	6958693	SNP69416	A	T	.	PASS	END=6958693;ChrB=ch09;StartB=8694077;EndB=8694077;Parent=SYN76;VarType=ShV;DupType=.
ch09	6958713	SNP69417	C	A	.	PASS	END=6958713;ChrB=ch09;StartB=8694097;EndB=8694097;Parent=SYN76;VarType=ShV;DupType=.
ch09	6958736	SNP69418	G	A	.	PASS	END=6958736;ChrB=ch09;StartB=8694120;EndB=8694120;Parent=SYN76;VarType=ShV;DupType=.
ch09	6958806	SNP69419	G	C	.	PASS	END=6958806;ChrB=ch09;StartB=8694190;EndB=8694190;Parent=SYN76;VarType=ShV;DupType=.
ch09	6958813	SNP69420	C	A	.	PASS	END=6958813;ChrB=ch09;StartB=8694197;EndB=8694197;Parent=SYN76;VarType=ShV;DupType=.
ch09	6958837	SNP69421	T	C	.	PASS	END=6958837;ChrB=ch09;StartB=8694221;EndB=8694221;Parent=SYN76;VarType=ShV;DupType=.
ch09	6958842	INS69422	G	GA	.	PASS	END=6958842;ChrB=ch09;StartB=8694226;EndB=8694227;Parent=SYN76;VarType=ShV;DupType=.
ch09	6958875	SNP69423	A	T	.	PASS	END=6958875;ChrB=ch09;StartB=8694260;EndB=8694260;Parent=SYN76;VarType=ShV;DupType=.
ch09	6958907	SNP69424	A	T	.	PASS	END=6958907;ChrB=ch09;StartB=8694292;EndB=8694292;Parent=SYN76;VarType=ShV;DupType=.
ch09	6958960	SNP69425	G	A	.	PASS	END=6958960;ChrB=ch09;StartB=8694345;EndB=8694345;Parent=SYN76;VarType=ShV;DupType=.
ch09	6958961	SNP69426	T	A	.	PASS	END=6958961;ChrB=ch09;StartB=8694346;EndB=8694346;Parent=SYN76;VarType=ShV;DupType=.
ch09	6958989	SNP69427	A	G	.	PASS	END=6958989;ChrB=ch09;StartB=8694374;EndB=8694374;Parent=SYN76;VarType=ShV;DupType=.
ch09	6959009	SNP69428	C	A	.	PASS	END=6959009;ChrB=ch09;StartB=8694394;EndB=8694394;Parent=SYN76;VarType=ShV;DupType=.
ch09	6959059	SNP69429	A	G	.	PASS	END=6959059;ChrB=ch09;StartB=8694444;EndB=8694444;Parent=SYN76;VarType=ShV;DupType=.
ch09	6959079	SNP69430	G	A	.	PASS	END=6959079;ChrB=ch09;StartB=8694464;EndB=8694464;Parent=SYN76;VarType=ShV;DupType=.
ch09	6959087	SNP69431	G	A	.	PASS	END=6959087;ChrB=ch09;StartB=8694472;EndB=8694472;Parent=SYN76;VarType=ShV;DupType=.
ch09	6959117	SNP69432	A	G	.	PASS	END=6959117;ChrB=ch09;StartB=8694502;EndB=8694502;Parent=SYN76;VarType=ShV;DupType=.
ch09	6959119	SNP69433	T	C	.	PASS	END=6959119;ChrB=ch09;StartB=8694504;EndB=8694504;Parent=SYN76;VarType=ShV;DupType=.
ch09	6959140	SNP69434	C	T	.	PASS	END=6959140;ChrB=ch09;StartB=8694525;EndB=8694525;Parent=SYN76;VarType=ShV;DupType=.
ch09	6959144	SNP69435	T	C	.	PASS	END=6959144;ChrB=ch09;StartB=8694529;EndB=8694529;Parent=SYN76;VarType=ShV;DupType=.
ch09	6959149	SNP69436	A	G	.	PASS	END=6959149;ChrB=ch09;StartB=8694534;EndB=8694534;Parent=SYN76;VarType=ShV;DupType=.
ch09	6959156	SNP69437	G	T	.	PASS	END=6959156;ChrB=ch09;StartB=8694541;EndB=8694541;Parent=SYN76;VarType=ShV;DupType=.
ch09	6959204	SNP69438	A	G	.	PASS	END=6959204;ChrB=ch09;StartB=8694589;EndB=8694589;Parent=SYN76;VarType=ShV;DupType=.
ch09	6959225	SNP69439	C	T	.	PASS	END=6959225;ChrB=ch09;StartB=8694610;EndB=8694610;Parent=SYN76;VarType=ShV;DupType=.
ch09	6959242	SNP69440	C	T	.	PASS	END=6959242;ChrB=ch09;StartB=8694627;EndB=8694627;Parent=SYN76;VarType=ShV;DupType=.
ch09	6959259	SNP69441	T	C	.	PASS	END=6959259;ChrB=ch09;StartB=8694644;EndB=8694644;Parent=SYN76;VarType=ShV;DupType=.
ch09	6959270	SNP69442	A	T	.	PASS	END=6959270;ChrB=ch09;StartB=8694655;EndB=8694655;Parent=SYN76;VarType=ShV;DupType=.
ch09	6959272	SNP69443	T	A	.	PASS	END=6959272;ChrB=ch09;StartB=8694657;EndB=8694657;Parent=SYN76;VarType=ShV;DupType=.
ch09	6959277	SNP69444	A	G	.	PASS	END=6959277;ChrB=ch09;StartB=8694662;EndB=8694662;Parent=SYN76;VarType=ShV;DupType=.
ch09	6959295	SNP69445	C	T	.	PASS	END=6959295;ChrB=ch09;StartB=8694680;EndB=8694680;Parent=SYN76;VarType=ShV;DupType=.
ch09	6959315	SNP69446	C	A	.	PASS	END=6959315;ChrB=ch09;StartB=8694700;EndB=8694700;Parent=SYN76;VarType=ShV;DupType=.
ch09	6959316	SNP69447	T	A	.	PASS	END=6959316;ChrB=ch09;StartB=8694701;EndB=8694701;Parent=SYN76;VarType=ShV;DupType=.
ch09	6959333	SNP69448	C	A	.	PASS	END=6959333;ChrB=ch09;StartB=8694718;EndB=8694718;Parent=SYN76;VarType=ShV;DupType=.
ch09	6959375	SNP69449	G	T	.	PASS	END=6959375;ChrB=ch09;StartB=8694760;EndB=8694760;Parent=SYN76;VarType=ShV;DupType=.
ch09	6959405	SNP69450	G	A	.	PASS	END=6959405;ChrB=ch09;StartB=8694790;EndB=8694790;Parent=SYN76;VarType=ShV;DupType=.
ch09	6959584	SNP69451	T	G	.	PASS	END=6959584;ChrB=ch09;StartB=8694969;EndB=8694969;Parent=SYN76;VarType=ShV;DupType=.
ch09	6959595	SNP69452	T	C	.	PASS	END=6959595;ChrB=ch09;StartB=8694980;EndB=8694980;Parent=SYN76;VarType=ShV;DupType=.
ch09	6959600	SNP69453	C	T	.	PASS	END=6959600;ChrB=ch09;StartB=8694985;EndB=8694985;Parent=SYN76;VarType=ShV;DupType=.
ch09	6959609	DEL69454	CT	C	.	PASS	END=6959610;ChrB=ch09;StartB=8694994;EndB=8694994;Parent=SYN76;VarType=ShV;DupType=.
ch09	6959675	SNP69455	C	T	.	PASS	END=6959675;ChrB=ch09;StartB=8695059;EndB=8695059;Parent=SYN76;VarType=ShV;DupType=.
ch09	6959691	SNP69456	T	A	.	PASS	END=6959691;ChrB=ch09;StartB=8695075;EndB=8695075;Parent=SYN76;VarType=ShV;DupType=.
ch09	6959698	SNP69457	A	G	.	PASS	END=6959698;ChrB=ch09;StartB=8695082;EndB=8695082;Parent=SYN76;VarType=ShV;DupType=.
ch09	6959707	SNP69458	T	G	.	PASS	END=6959707;ChrB=ch09;StartB=8695091;EndB=8695091;Parent=SYN76;VarType=ShV;DupType=.
ch09	6959716	SNP69459	G	T	.	PASS	END=6959716;ChrB=ch09;StartB=8695100;EndB=8695100;Parent=SYN76;VarType=ShV;DupType=.
ch09	6959776	SNP69460	C	T	.	PASS	END=6959776;ChrB=ch09;StartB=8695160;EndB=8695160;Parent=SYN76;VarType=ShV;DupType=.
ch09	6959783	SNP69461	G	C	.	PASS	END=6959783;ChrB=ch09;StartB=8695167;EndB=8695167;Parent=SYN76;VarType=ShV;DupType=.
ch09	6959824	SNP69462	G	T	.	PASS	END=6959824;ChrB=ch09;StartB=8695208;EndB=8695208;Parent=SYN76;VarType=ShV;DupType=.
ch09	6959844	SNP69463	A	G	.	PASS	END=6959844;ChrB=ch09;StartB=8695228;EndB=8695228;Parent=SYN76;VarType=ShV;DupType=.
ch09	6959847	SNP69464	A	G	.	PASS	END=6959847;ChrB=ch09;StartB=8695231;EndB=8695231;Parent=SYN76;VarType=ShV;DupType=.
ch09	6959874	SNP69465	C	T	.	PASS	END=6959874;ChrB=ch09;StartB=8695258;EndB=8695258;Parent=SYN76;VarType=ShV;DupType=.
ch09	6959876	DEL69466	TA	T	.	PASS	END=6959877;ChrB=ch09;StartB=8695260;EndB=8695260;Parent=SYN76;VarType=ShV;DupType=.
ch09	6959924	SNP69467	C	A	.	PASS	END=6959924;ChrB=ch09;StartB=8695307;EndB=8695307;Parent=SYN76;VarType=ShV;DupType=.
ch09	6959945	SNP69468	T	A	.	PASS	END=6959945;ChrB=ch09;StartB=8695328;EndB=8695328;Parent=SYN76;VarType=ShV;DupType=.
ch09	6959978	SNP69469	G	T	.	PASS	END=6959978;ChrB=ch09;StartB=8695361;EndB=8695361;Parent=SYN76;VarType=ShV;DupType=.
ch09	6960009	SNP69470	A	G	.	PASS	END=6960009;ChrB=ch09;StartB=8695392;EndB=8695392;Parent=SYN76;VarType=ShV;DupType=.
ch09	6960053	SNP69471	T	A	.	PASS	END=6960053;ChrB=ch09;StartB=8695436;EndB=8695436;Parent=SYN76;VarType=ShV;DupType=.
ch09	6960083	SNP69472	A	G	.	PASS	END=6960083;ChrB=ch09;StartB=8695466;EndB=8695466;Parent=SYN76;VarType=ShV;DupType=.
ch09	6960125	SNP69473	C	A	.	PASS	END=6960125;ChrB=ch09;StartB=8695508;EndB=8695508;Parent=SYN76;VarType=ShV;DupType=.
ch09	6960126	SNP69474	A	T	.	PASS	END=6960126;ChrB=ch09;StartB=8695509;EndB=8695509;Parent=SYN76;VarType=ShV;DupType=.
ch09	6960127	SNP69475	T	G	.	PASS	END=6960127;ChrB=ch09;StartB=8695510;EndB=8695510;Parent=SYN76;VarType=ShV;DupType=.
ch09	6960138	SNP69476	C	T	.	PASS	END=6960138;ChrB=ch09;StartB=8695521;EndB=8695521;Parent=SYN76;VarType=ShV;DupType=.
ch09	6960146	SNP69477	A	T	.	PASS	END=6960146;ChrB=ch09;StartB=8695529;EndB=8695529;Parent=SYN76;VarType=ShV;DupType=.
ch09	6960163	SNP69478	A	C	.	PASS	END=6960163;ChrB=ch09;StartB=8695546;EndB=8695546;Parent=SYN76;VarType=ShV;DupType=.
ch09	6960212	SNP69479	A	G	.	PASS	END=6960212;ChrB=ch09;StartB=8695595;EndB=8695595;Parent=SYN76;VarType=ShV;DupType=.
ch09	6960249	SNP69480	A	G	.	PASS	END=6960249;ChrB=ch09;StartB=8695632;EndB=8695632;Parent=SYN76;VarType=ShV;DupType=.
ch09	6960313	SNP69481	A	G	.	PASS	END=6960313;ChrB=ch09;StartB=8695696;EndB=8695696;Parent=SYN76;VarType=ShV;DupType=.
ch09	6960336	SNP69482	A	G	.	PASS	END=6960336;ChrB=ch09;StartB=8695719;EndB=8695719;Parent=SYN76;VarType=ShV;DupType=.
ch09	6960364	SNP69483	T	C	.	PASS	END=6960364;ChrB=ch09;StartB=8695747;EndB=8695747;Parent=SYN76;VarType=ShV;DupType=.
ch09	6960396	SNP69484	G	T	.	PASS	END=6960396;ChrB=ch09;StartB=8695779;EndB=8695779;Parent=SYN76;VarType=ShV;DupType=.
ch09	6960448	SNP69485	T	G	.	PASS	END=6960448;ChrB=ch09;StartB=8695831;EndB=8695831;Parent=SYN76;VarType=ShV;DupType=.
ch09	6960490	SNP69486	C	A	.	PASS	END=6960490;ChrB=ch09;StartB=8695873;EndB=8695873;Parent=SYN76;VarType=ShV;DupType=.
ch09	6960520	SNP69487	A	C	.	PASS	END=6960520;ChrB=ch09;StartB=8695903;EndB=8695903;Parent=SYN76;VarType=ShV;DupType=.
ch09	6960538	SNP69488	T	C	.	PASS	END=6960538;ChrB=ch09;StartB=8695921;EndB=8695921;Parent=SYN76;VarType=ShV;DupType=.
ch09	6960544	SNP69489	A	G	.	PASS	END=6960544;ChrB=ch09;StartB=8695927;EndB=8695927;Parent=SYN76;VarType=ShV;DupType=.
ch09	6960645	HDR324	N	<HDR>	.	PASS	END=6979753;ChrB=ch09;StartB=8696028;EndB=8721361;Parent=SYN76;VarType=ShV;DupType=.
ch09	6979754	SYNAL354	N	<SYNAL>	.	PASS	END=6983882;ChrB=ch09;StartB=8721362;EndB=8725533;Parent=SYN76;VarType=.;DupType=.
ch09	6979795	SNP69490	C	T	.	PASS	END=6979795;ChrB=ch09;StartB=8721403;EndB=8721403;Parent=SYN76;VarType=ShV;DupType=.
ch09	6979827	SNP69491	A	G	.	PASS	END=6979827;ChrB=ch09;StartB=8721435;EndB=8721435;Parent=SYN76;VarType=ShV;DupType=.
ch09	6979832	SNP69492	C	A	.	PASS	END=6979832;ChrB=ch09;StartB=8721440;EndB=8721440;Parent=SYN76;VarType=ShV;DupType=.
ch09	6979837	SNP69493	T	C	.	PASS	END=6979837;ChrB=ch09;StartB=8721445;EndB=8721445;Parent=SYN76;VarType=ShV;DupType=.
ch09	6979854	SNP69494	C	G	.	PASS	END=6979854;ChrB=ch09;StartB=8721462;EndB=8721462;Parent=SYN76;VarType=ShV;DupType=.
ch09	6979864	SNP69495	C	A	.	PASS	END=6979864;ChrB=ch09;StartB=8721472;EndB=8721472;Parent=SYN76;VarType=ShV;DupType=.
ch09	6979883	SNP69496	A	G	.	PASS	END=6979883;ChrB=ch09;StartB=8721491;EndB=8721491;Parent=SYN76;VarType=ShV;DupType=.
ch09	6979889	SNP69497	T	G	.	PASS	END=6979889;ChrB=ch09;StartB=8721497;EndB=8721497;Parent=SYN76;VarType=ShV;DupType=.
ch09	6979910	SNP69498	T	C	.	PASS	END=6979910;ChrB=ch09;StartB=8721518;EndB=8721518;Parent=SYN76;VarType=ShV;DupType=.
ch09	6979919	SNP69499	T	A	.	PASS	END=6979919;ChrB=ch09;StartB=8721527;EndB=8721527;Parent=SYN76;VarType=ShV;DupType=.
ch09	6979945	SNP69500	C	A	.	PASS	END=6979945;ChrB=ch09;StartB=8721553;EndB=8721553;Parent=SYN76;VarType=ShV;DupType=.
ch09	6979952	INS69501	A	AATATC	.	PASS	END=6979952;ChrB=ch09;StartB=8721560;EndB=8721565;Parent=SYN76;VarType=ShV;DupType=.
ch09	6979954	SNP69502	A	T	.	PASS	END=6979954;ChrB=ch09;StartB=8721567;EndB=8721567;Parent=SYN76;VarType=ShV;DupType=.
ch09	6979957	SNP69503	T	C	.	PASS	END=6979957;ChrB=ch09;StartB=8721570;EndB=8721570;Parent=SYN76;VarType=ShV;DupType=.
ch09	6979958	SNP69504	T	C	.	PASS	END=6979958;ChrB=ch09;StartB=8721571;EndB=8721571;Parent=SYN76;VarType=ShV;DupType=.
ch09	6979971	SNP69505	G	T	.	PASS	END=6979971;ChrB=ch09;StartB=8721584;EndB=8721584;Parent=SYN76;VarType=ShV;DupType=.
ch09	6979985	SNP69506	T	G	.	PASS	END=6979985;ChrB=ch09;StartB=8721598;EndB=8721598;Parent=SYN76;VarType=ShV;DupType=.
ch09	6979987	SNP69507	A	C	.	PASS	END=6979987;ChrB=ch09;StartB=8721600;EndB=8721600;Parent=SYN76;VarType=ShV;DupType=.
ch09	6980020	SNP69508	T	C	.	PASS	END=6980020;ChrB=ch09;StartB=8721633;EndB=8721633;Parent=SYN76;VarType=ShV;DupType=.
ch09	6980065	SNP69509	A	G	.	PASS	END=6980065;ChrB=ch09;StartB=8721678;EndB=8721678;Parent=SYN76;VarType=ShV;DupType=.
ch09	6980082	SNP69510	A	C	.	PASS	END=6980082;ChrB=ch09;StartB=8721695;EndB=8721695;Parent=SYN76;VarType=ShV;DupType=.
ch09	6980092	SNP69511	A	C	.	PASS	END=6980092;ChrB=ch09;StartB=8721705;EndB=8721705;Parent=SYN76;VarType=ShV;DupType=.
ch09	6980093	SNP69512	G	A	.	PASS	END=6980093;ChrB=ch09;StartB=8721706;EndB=8721706;Parent=SYN76;VarType=ShV;DupType=.
ch09	6980122	SNP69513	A	G	.	PASS	END=6980122;ChrB=ch09;StartB=8721735;EndB=8721735;Parent=SYN76;VarType=ShV;DupType=.
ch09	6980126	SNP69514	C	T	.	PASS	END=6980126;ChrB=ch09;StartB=8721739;EndB=8721739;Parent=SYN76;VarType=ShV;DupType=.
ch09	6980141	SNP69515	T	A	.	PASS	END=6980141;ChrB=ch09;StartB=8721754;EndB=8721754;Parent=SYN76;VarType=ShV;DupType=.
ch09	6980159	SNP69516	T	A	.	PASS	END=6980159;ChrB=ch09;StartB=8721772;EndB=8721772;Parent=SYN76;VarType=ShV;DupType=.
ch09	6980160	SNP69517	G	A	.	PASS	END=6980160;ChrB=ch09;StartB=8721773;EndB=8721773;Parent=SYN76;VarType=ShV;DupType=.
ch09	6980171	SNP69518	G	A	.	PASS	END=6980171;ChrB=ch09;StartB=8721784;EndB=8721784;Parent=SYN76;VarType=ShV;DupType=.
ch09	6980178	SNP69519	G	T	.	PASS	END=6980178;ChrB=ch09;StartB=8721791;EndB=8721791;Parent=SYN76;VarType=ShV;DupType=.
ch09	6980183	SNP69520	C	T	.	PASS	END=6980183;ChrB=ch09;StartB=8721796;EndB=8721796;Parent=SYN76;VarType=ShV;DupType=.
ch09	6980193	SNP69521	C	T	.	PASS	END=6980193;ChrB=ch09;StartB=8721806;EndB=8721806;Parent=SYN76;VarType=ShV;DupType=.
ch09	6980215	SNP69522	T	C	.	PASS	END=6980215;ChrB=ch09;StartB=8721828;EndB=8721828;Parent=SYN76;VarType=ShV;DupType=.
ch09	6980265	SNP69523	A	T	.	PASS	END=6980265;ChrB=ch09;StartB=8721878;EndB=8721878;Parent=SYN76;VarType=ShV;DupType=.
ch09	6980279	SNP69524	A	T	.	PASS	END=6980279;ChrB=ch09;StartB=8721892;EndB=8721892;Parent=SYN76;VarType=ShV;DupType=.
ch09	6980281	SNP69525	C	T	.	PASS	END=6980281;ChrB=ch09;StartB=8721894;EndB=8721894;Parent=SYN76;VarType=ShV;DupType=.
ch09	6980309	SNP69526	A	C	.	PASS	END=6980309;ChrB=ch09;StartB=8721922;EndB=8721922;Parent=SYN76;VarType=ShV;DupType=.
ch09	6980328	SNP69527	T	C	.	PASS	END=6980328;ChrB=ch09;StartB=8721941;EndB=8721941;Parent=SYN76;VarType=ShV;DupType=.
ch09	6980411	SNP69528	C	G	.	PASS	END=6980411;ChrB=ch09;StartB=8722024;EndB=8722024;Parent=SYN76;VarType=ShV;DupType=.
ch09	6980419	SNP69529	T	A	.	PASS	END=6980419;ChrB=ch09;StartB=8722032;EndB=8722032;Parent=SYN76;VarType=ShV;DupType=.
ch09	6980475	SNP69530	T	C	.	PASS	END=6980475;ChrB=ch09;StartB=8722088;EndB=8722088;Parent=SYN76;VarType=ShV;DupType=.
ch09	6980478	SNP69531	T	C	.	PASS	END=6980478;ChrB=ch09;StartB=8722091;EndB=8722091;Parent=SYN76;VarType=ShV;DupType=.
ch09	6980489	SNP69532	A	C	.	PASS	END=6980489;ChrB=ch09;StartB=8722102;EndB=8722102;Parent=SYN76;VarType=ShV;DupType=.
ch09	6980505	SNP69533	A	C	.	PASS	END=6980505;ChrB=ch09;StartB=8722118;EndB=8722118;Parent=SYN76;VarType=ShV;DupType=.
ch09	6980576	SNP69534	C	T	.	PASS	END=6980576;ChrB=ch09;StartB=8722189;EndB=8722189;Parent=SYN76;VarType=ShV;DupType=.
ch09	6980591	SNP69535	C	A	.	PASS	END=6980591;ChrB=ch09;StartB=8722204;EndB=8722204;Parent=SYN76;VarType=ShV;DupType=.
ch09	6980621	SNP69536	C	T	.	PASS	END=6980621;ChrB=ch09;StartB=8722234;EndB=8722234;Parent=SYN76;VarType=ShV;DupType=.
ch09	6980628	SNP69537	C	T	.	PASS	END=6980628;ChrB=ch09;StartB=8722241;EndB=8722241;Parent=SYN76;VarType=ShV;DupType=.
ch09	6980648	SNP69538	A	T	.	PASS	END=6980648;ChrB=ch09;StartB=8722261;EndB=8722261;Parent=SYN76;VarType=ShV;DupType=.
ch09	6980663	SNP69539	C	A	.	PASS	END=6980663;ChrB=ch09;StartB=8722276;EndB=8722276;Parent=SYN76;VarType=ShV;DupType=.
ch09	6980679	SNP69540	G	A	.	PASS	END=6980679;ChrB=ch09;StartB=8722292;EndB=8722292;Parent=SYN76;VarType=ShV;DupType=.
ch09	6980689	SNP69541	A	T	.	PASS	END=6980689;ChrB=ch09;StartB=8722302;EndB=8722302;Parent=SYN76;VarType=ShV;DupType=.
ch09	6980707	SNP69542	A	T	.	PASS	END=6980707;ChrB=ch09;StartB=8722320;EndB=8722320;Parent=SYN76;VarType=ShV;DupType=.
ch09	6980737	SNP69543	G	T	.	PASS	END=6980737;ChrB=ch09;StartB=8722350;EndB=8722350;Parent=SYN76;VarType=ShV;DupType=.
ch09	6980753	SNP69544	A	C	.	PASS	END=6980753;ChrB=ch09;StartB=8722366;EndB=8722366;Parent=SYN76;VarType=ShV;DupType=.
ch09	6980766	SNP69545	C	T	.	PASS	END=6980766;ChrB=ch09;StartB=8722379;EndB=8722379;Parent=SYN76;VarType=ShV;DupType=.
ch09	6980798	SNP69546	C	T	.	PASS	END=6980798;ChrB=ch09;StartB=8722411;EndB=8722411;Parent=SYN76;VarType=ShV;DupType=.
ch09	6980814	SNP69547	G	C	.	PASS	END=6980814;ChrB=ch09;StartB=8722427;EndB=8722427;Parent=SYN76;VarType=ShV;DupType=.
ch09	6980827	INS69548	T	TG	.	PASS	END=6980827;ChrB=ch09;StartB=8722440;EndB=8722441;Parent=SYN76;VarType=ShV;DupType=.
ch09	6980858	SNP69549	A	C	.	PASS	END=6980858;ChrB=ch09;StartB=8722472;EndB=8722472;Parent=SYN76;VarType=ShV;DupType=.
ch09	6980862	SNP69550	T	C	.	PASS	END=6980862;ChrB=ch09;StartB=8722476;EndB=8722476;Parent=SYN76;VarType=ShV;DupType=.
ch09	6980875	SNP69551	A	T	.	PASS	END=6980875;ChrB=ch09;StartB=8722489;EndB=8722489;Parent=SYN76;VarType=ShV;DupType=.
ch09	6980918	SNP69552	T	C	.	PASS	END=6980918;ChrB=ch09;StartB=8722532;EndB=8722532;Parent=SYN76;VarType=ShV;DupType=.
ch09	6980932	SNP69553	A	T	.	PASS	END=6980932;ChrB=ch09;StartB=8722546;EndB=8722546;Parent=SYN76;VarType=ShV;DupType=.
ch09	6980933	SNP69554	G	A	.	PASS	END=6980933;ChrB=ch09;StartB=8722547;EndB=8722547;Parent=SYN76;VarType=ShV;DupType=.
ch09	6980955	SNP69555	T	G	.	PASS	END=6980955;ChrB=ch09;StartB=8722569;EndB=8722569;Parent=SYN76;VarType=ShV;DupType=.
ch09	6980983	SNP69556	T	C	.	PASS	END=6980983;ChrB=ch09;StartB=8722597;EndB=8722597;Parent=SYN76;VarType=ShV;DupType=.
ch09	6981120	SNP69557	A	G	.	PASS	END=6981120;ChrB=ch09;StartB=8722734;EndB=8722734;Parent=SYN76;VarType=ShV;DupType=.
ch09	6981140	SNP69558	C	A	.	PASS	END=6981140;ChrB=ch09;StartB=8722754;EndB=8722754;Parent=SYN76;VarType=ShV;DupType=.
ch09	6981145	SNP69559	G	C	.	PASS	END=6981145;ChrB=ch09;StartB=8722759;EndB=8722759;Parent=SYN76;VarType=ShV;DupType=.
ch09	6981154	SNP69560	A	T	.	PASS	END=6981154;ChrB=ch09;StartB=8722768;EndB=8722768;Parent=SYN76;VarType=ShV;DupType=.
ch09	6981155	SNP69561	T	A	.	PASS	END=6981155;ChrB=ch09;StartB=8722769;EndB=8722769;Parent=SYN76;VarType=ShV;DupType=.
ch09	6981175	DEL69562	TA	T	.	PASS	END=6981176;ChrB=ch09;StartB=8722789;EndB=8722789;Parent=SYN76;VarType=ShV;DupType=.
ch09	6981196	SNP69563	C	T	.	PASS	END=6981196;ChrB=ch09;StartB=8722809;EndB=8722809;Parent=SYN76;VarType=ShV;DupType=.
ch09	6981209	SNP69564	T	C	.	PASS	END=6981209;ChrB=ch09;StartB=8722822;EndB=8722822;Parent=SYN76;VarType=ShV;DupType=.
ch09	6981226	SNP69565	C	A	.	PASS	END=6981226;ChrB=ch09;StartB=8722839;EndB=8722839;Parent=SYN76;VarType=ShV;DupType=.
ch09	6981247	SNP69566	T	A	.	PASS	END=6981247;ChrB=ch09;StartB=8722860;EndB=8722860;Parent=SYN76;VarType=ShV;DupType=.
ch09	6981268	SNP69567	A	T	.	PASS	END=6981268;ChrB=ch09;StartB=8722881;EndB=8722881;Parent=SYN76;VarType=ShV;DupType=.
ch09	6981276	SNP69568	C	T	.	PASS	END=6981276;ChrB=ch09;StartB=8722889;EndB=8722889;Parent=SYN76;VarType=ShV;DupType=.
ch09	6981288	SNP69569	T	C	.	PASS	END=6981288;ChrB=ch09;StartB=8722901;EndB=8722901;Parent=SYN76;VarType=ShV;DupType=.
ch09	6981306	SNP69570	A	C	.	PASS	END=6981306;ChrB=ch09;StartB=8722919;EndB=8722919;Parent=SYN76;VarType=ShV;DupType=.
ch09	6981341	SNP69571	C	A	.	PASS	END=6981341;ChrB=ch09;StartB=8722954;EndB=8722954;Parent=SYN76;VarType=ShV;DupType=.
ch09	6981367	SNP69572	T	G	.	PASS	END=6981367;ChrB=ch09;StartB=8722980;EndB=8722980;Parent=SYN76;VarType=ShV;DupType=.
ch09	6981404	SNP69573	C	A	.	PASS	END=6981404;ChrB=ch09;StartB=8723017;EndB=8723017;Parent=SYN76;VarType=ShV;DupType=.
ch09	6981418	SNP69574	A	G	.	PASS	END=6981418;ChrB=ch09;StartB=8723031;EndB=8723031;Parent=SYN76;VarType=ShV;DupType=.
ch09	6981457	SNP69575	T	A	.	PASS	END=6981457;ChrB=ch09;StartB=8723070;EndB=8723070;Parent=SYN76;VarType=ShV;DupType=.
ch09	6981473	SNP69576	G	T	.	PASS	END=6981473;ChrB=ch09;StartB=8723086;EndB=8723086;Parent=SYN76;VarType=ShV;DupType=.
ch09	6981499	SNP69577	A	C	.	PASS	END=6981499;ChrB=ch09;StartB=8723112;EndB=8723112;Parent=SYN76;VarType=ShV;DupType=.
ch09	6981521	SNP69578	G	T	.	PASS	END=6981521;ChrB=ch09;StartB=8723134;EndB=8723134;Parent=SYN76;VarType=ShV;DupType=.
ch09	6981529	SNP69579	A	G	.	PASS	END=6981529;ChrB=ch09;StartB=8723142;EndB=8723142;Parent=SYN76;VarType=ShV;DupType=.
ch09	6981554	INS69580	A	AAATTTTAGGAACCTCTCACATCAAACATGCCAAGAAACACT	.	PASS	END=6981554;ChrB=ch09;StartB=8723167;EndB=8723208;Parent=SYN76;VarType=ShV;DupType=.
ch09	6981599	SNP69581	A	G	.	PASS	END=6981599;ChrB=ch09;StartB=8723253;EndB=8723253;Parent=SYN76;VarType=ShV;DupType=.
ch09	6981643	DEL69582	GA	G	.	PASS	END=6981644;ChrB=ch09;StartB=8723297;EndB=8723297;Parent=SYN76;VarType=ShV;DupType=.
ch09	6981652	SNP69583	A	G	.	PASS	END=6981652;ChrB=ch09;StartB=8723305;EndB=8723305;Parent=SYN76;VarType=ShV;DupType=.
ch09	6981656	SNP69584	A	C	.	PASS	END=6981656;ChrB=ch09;StartB=8723309;EndB=8723309;Parent=SYN76;VarType=ShV;DupType=.
ch09	6981665	SNP69585	T	G	.	PASS	END=6981665;ChrB=ch09;StartB=8723318;EndB=8723318;Parent=SYN76;VarType=ShV;DupType=.
ch09	6981673	SNP69586	T	A	.	PASS	END=6981673;ChrB=ch09;StartB=8723326;EndB=8723326;Parent=SYN76;VarType=ShV;DupType=.
ch09	6981711	SNP69587	T	G	.	PASS	END=6981711;ChrB=ch09;StartB=8723364;EndB=8723364;Parent=SYN76;VarType=ShV;DupType=.
ch09	6981728	SNP69588	A	T	.	PASS	END=6981728;ChrB=ch09;StartB=8723381;EndB=8723381;Parent=SYN76;VarType=ShV;DupType=.
ch09	6981740	SNP69589	A	C	.	PASS	END=6981740;ChrB=ch09;StartB=8723393;EndB=8723393;Parent=SYN76;VarType=ShV;DupType=.
ch09	6981751	SNP69590	A	C	.	PASS	END=6981751;ChrB=ch09;StartB=8723404;EndB=8723404;Parent=SYN76;VarType=ShV;DupType=.
ch09	6981787	SNP69591	G	A	.	PASS	END=6981787;ChrB=ch09;StartB=8723440;EndB=8723440;Parent=SYN76;VarType=ShV;DupType=.
ch09	6981815	SNP69592	A	G	.	PASS	END=6981815;ChrB=ch09;StartB=8723468;EndB=8723468;Parent=SYN76;VarType=ShV;DupType=.
ch09	6981849	SNP69593	A	C	.	PASS	END=6981849;ChrB=ch09;StartB=8723502;EndB=8723502;Parent=SYN76;VarType=ShV;DupType=.
ch09	6981857	SNP69594	A	G	.	PASS	END=6981857;ChrB=ch09;StartB=8723510;EndB=8723510;Parent=SYN76;VarType=ShV;DupType=.
ch09	6981874	SNP69595	A	C	.	PASS	END=6981874;ChrB=ch09;StartB=8723527;EndB=8723527;Parent=SYN76;VarType=ShV;DupType=.
ch09	6981880	SNP69596	T	C	.	PASS	END=6981880;ChrB=ch09;StartB=8723533;EndB=8723533;Parent=SYN76;VarType=ShV;DupType=.
ch09	6981908	DEL69597	AG	A	.	PASS	END=6981909;ChrB=ch09;StartB=8723561;EndB=8723561;Parent=SYN76;VarType=ShV;DupType=.
ch09	6981914	SNP69598	A	T	.	PASS	END=6981914;ChrB=ch09;StartB=8723566;EndB=8723566;Parent=SYN76;VarType=ShV;DupType=.
ch09	6981926	SNP69599	A	C	.	PASS	END=6981926;ChrB=ch09;StartB=8723578;EndB=8723578;Parent=SYN76;VarType=ShV;DupType=.
ch09	6981996	SNP69600	C	T	.	PASS	END=6981996;ChrB=ch09;StartB=8723648;EndB=8723648;Parent=SYN76;VarType=ShV;DupType=.
ch09	6982035	DEL69601	TAA	T	.	PASS	END=6982037;ChrB=ch09;StartB=8723687;EndB=8723687;Parent=SYN76;VarType=ShV;DupType=.
ch09	6982084	SNP69602	T	A	.	PASS	END=6982084;ChrB=ch09;StartB=8723734;EndB=8723734;Parent=SYN76;VarType=ShV;DupType=.
ch09	6982091	SNP69603	C	G	.	PASS	END=6982091;ChrB=ch09;StartB=8723741;EndB=8723741;Parent=SYN76;VarType=ShV;DupType=.
ch09	6982101	SNP69604	G	A	.	PASS	END=6982101;ChrB=ch09;StartB=8723751;EndB=8723751;Parent=SYN76;VarType=ShV;DupType=.
ch09	6982120	SNP69605	A	G	.	PASS	END=6982120;ChrB=ch09;StartB=8723770;EndB=8723770;Parent=SYN76;VarType=ShV;DupType=.
ch09	6982155	SNP69606	C	G	.	PASS	END=6982155;ChrB=ch09;StartB=8723805;EndB=8723805;Parent=SYN76;VarType=ShV;DupType=.
ch09	6982164	SNP69607	C	G	.	PASS	END=6982164;ChrB=ch09;StartB=8723814;EndB=8723814;Parent=SYN76;VarType=ShV;DupType=.
ch09	6982174	SNP69608	A	G	.	PASS	END=6982174;ChrB=ch09;StartB=8723824;EndB=8723824;Parent=SYN76;VarType=ShV;DupType=.
ch09	6982191	SNP69609	A	C	.	PASS	END=6982191;ChrB=ch09;StartB=8723841;EndB=8723841;Parent=SYN76;VarType=ShV;DupType=.
ch09	6982228	SNP69610	T	G	.	PASS	END=6982228;ChrB=ch09;StartB=8723878;EndB=8723878;Parent=SYN76;VarType=ShV;DupType=.
ch09	6982244	SNP69611	T	C	.	PASS	END=6982244;ChrB=ch09;StartB=8723894;EndB=8723894;Parent=SYN76;VarType=ShV;DupType=.
ch09	6982256	SNP69612	C	G	.	PASS	END=6982256;ChrB=ch09;StartB=8723906;EndB=8723906;Parent=SYN76;VarType=ShV;DupType=.
ch09	6982303	SNP69613	C	A	.	PASS	END=6982303;ChrB=ch09;StartB=8723953;EndB=8723953;Parent=SYN76;VarType=ShV;DupType=.
ch09	6982310	SNP69614	T	G	.	PASS	END=6982310;ChrB=ch09;StartB=8723960;EndB=8723960;Parent=SYN76;VarType=ShV;DupType=.
ch09	6982320	SNP69615	G	T	.	PASS	END=6982320;ChrB=ch09;StartB=8723970;EndB=8723970;Parent=SYN76;VarType=ShV;DupType=.
ch09	6982325	SNP69616	G	A	.	PASS	END=6982325;ChrB=ch09;StartB=8723975;EndB=8723975;Parent=SYN76;VarType=ShV;DupType=.
ch09	6982340	SNP69617	A	C	.	PASS	END=6982340;ChrB=ch09;StartB=8723990;EndB=8723990;Parent=SYN76;VarType=ShV;DupType=.
ch09	6982350	SNP69618	C	T	.	PASS	END=6982350;ChrB=ch09;StartB=8724000;EndB=8724000;Parent=SYN76;VarType=ShV;DupType=.
ch09	6982357	SNP69619	C	G	.	PASS	END=6982357;ChrB=ch09;StartB=8724007;EndB=8724007;Parent=SYN76;VarType=ShV;DupType=.
ch09	6982363	INS69620	T	TC	.	PASS	END=6982363;ChrB=ch09;StartB=8724013;EndB=8724014;Parent=SYN76;VarType=ShV;DupType=.
ch09	6982364	SNP69621	T	C	.	PASS	END=6982364;ChrB=ch09;StartB=8724015;EndB=8724015;Parent=SYN76;VarType=ShV;DupType=.
ch09	6982365	SNP69622	A	C	.	PASS	END=6982365;ChrB=ch09;StartB=8724016;EndB=8724016;Parent=SYN76;VarType=ShV;DupType=.
ch09	6982418	SNP69623	C	A	.	PASS	END=6982418;ChrB=ch09;StartB=8724069;EndB=8724069;Parent=SYN76;VarType=ShV;DupType=.
ch09	6982468	SNP69624	C	T	.	PASS	END=6982468;ChrB=ch09;StartB=8724119;EndB=8724119;Parent=SYN76;VarType=ShV;DupType=.
ch09	6982508	SNP69625	T	G	.	PASS	END=6982508;ChrB=ch09;StartB=8724159;EndB=8724159;Parent=SYN76;VarType=ShV;DupType=.
ch09	6982539	SNP69626	A	T	.	PASS	END=6982539;ChrB=ch09;StartB=8724190;EndB=8724190;Parent=SYN76;VarType=ShV;DupType=.
ch09	6982570	SNP69627	T	C	.	PASS	END=6982570;ChrB=ch09;StartB=8724221;EndB=8724221;Parent=SYN76;VarType=ShV;DupType=.
ch09	6982574	SNP69628	C	A	.	PASS	END=6982574;ChrB=ch09;StartB=8724225;EndB=8724225;Parent=SYN76;VarType=ShV;DupType=.
ch09	6982586	SNP69629	T	C	.	PASS	END=6982586;ChrB=ch09;StartB=8724237;EndB=8724237;Parent=SYN76;VarType=ShV;DupType=.
ch09	6982599	SNP69630	A	C	.	PASS	END=6982599;ChrB=ch09;StartB=8724250;EndB=8724250;Parent=SYN76;VarType=ShV;DupType=.
ch09	6982605	SNP69631	C	G	.	PASS	END=6982605;ChrB=ch09;StartB=8724256;EndB=8724256;Parent=SYN76;VarType=ShV;DupType=.
ch09	6982606	SNP69632	C	A	.	PASS	END=6982606;ChrB=ch09;StartB=8724257;EndB=8724257;Parent=SYN76;VarType=ShV;DupType=.
ch09	6982646	SNP69633	C	T	.	PASS	END=6982646;ChrB=ch09;StartB=8724297;EndB=8724297;Parent=SYN76;VarType=ShV;DupType=.
ch09	6982647	SNP69634	A	G	.	PASS	END=6982647;ChrB=ch09;StartB=8724298;EndB=8724298;Parent=SYN76;VarType=ShV;DupType=.
ch09	6982653	SNP69635	C	T	.	PASS	END=6982653;ChrB=ch09;StartB=8724304;EndB=8724304;Parent=SYN76;VarType=ShV;DupType=.
ch09	6982657	SNP69636	A	T	.	PASS	END=6982657;ChrB=ch09;StartB=8724308;EndB=8724308;Parent=SYN76;VarType=ShV;DupType=.
ch09	6982670	SNP69637	C	A	.	PASS	END=6982670;ChrB=ch09;StartB=8724321;EndB=8724321;Parent=SYN76;VarType=ShV;DupType=.
ch09	6982704	SNP69638	A	C	.	PASS	END=6982704;ChrB=ch09;StartB=8724355;EndB=8724355;Parent=SYN76;VarType=ShV;DupType=.
ch09	6982754	SNP69639	C	A	.	PASS	END=6982754;ChrB=ch09;StartB=8724405;EndB=8724405;Parent=SYN76;VarType=ShV;DupType=.
ch09	6982781	SNP69640	G	T	.	PASS	END=6982781;ChrB=ch09;StartB=8724432;EndB=8724432;Parent=SYN76;VarType=ShV;DupType=.
ch09	6982794	SNP69641	G	T	.	PASS	END=6982794;ChrB=ch09;StartB=8724445;EndB=8724445;Parent=SYN76;VarType=ShV;DupType=.
ch09	6982835	SNP69642	C	G	.	PASS	END=6982835;ChrB=ch09;StartB=8724486;EndB=8724486;Parent=SYN76;VarType=ShV;DupType=.
ch09	6982847	SNP69643	C	A	.	PASS	END=6982847;ChrB=ch09;StartB=8724498;EndB=8724498;Parent=SYN76;VarType=ShV;DupType=.
ch09	6982852	SNP69644	A	G	.	PASS	END=6982852;ChrB=ch09;StartB=8724503;EndB=8724503;Parent=SYN76;VarType=ShV;DupType=.
ch09	6982854	SNP69645	A	C	.	PASS	END=6982854;ChrB=ch09;StartB=8724505;EndB=8724505;Parent=SYN76;VarType=ShV;DupType=.
ch09	6982930	SNP69646	C	G	.	PASS	END=6982930;ChrB=ch09;StartB=8724581;EndB=8724581;Parent=SYN76;VarType=ShV;DupType=.
ch09	6982970	SNP69647	C	T	.	PASS	END=6982970;ChrB=ch09;StartB=8724621;EndB=8724621;Parent=SYN76;VarType=ShV;DupType=.
ch09	6982971	SNP69648	C	G	.	PASS	END=6982971;ChrB=ch09;StartB=8724622;EndB=8724622;Parent=SYN76;VarType=ShV;DupType=.
ch09	6982996	SNP69649	C	T	.	PASS	END=6982996;ChrB=ch09;StartB=8724647;EndB=8724647;Parent=SYN76;VarType=ShV;DupType=.
ch09	6983006	SNP69650	G	A	.	PASS	END=6983006;ChrB=ch09;StartB=8724657;EndB=8724657;Parent=SYN76;VarType=ShV;DupType=.
ch09	6983058	SNP69651	G	C	.	PASS	END=6983058;ChrB=ch09;StartB=8724709;EndB=8724709;Parent=SYN76;VarType=ShV;DupType=.
ch09	6983060	SNP69652	T	C	.	PASS	END=6983060;ChrB=ch09;StartB=8724711;EndB=8724711;Parent=SYN76;VarType=ShV;DupType=.
ch09	6983065	SNP69653	A	G	.	PASS	END=6983065;ChrB=ch09;StartB=8724716;EndB=8724716;Parent=SYN76;VarType=ShV;DupType=.
ch09	6983073	SNP69654	C	A	.	PASS	END=6983073;ChrB=ch09;StartB=8724724;EndB=8724724;Parent=SYN76;VarType=ShV;DupType=.
ch09	6983075	SNP69655	C	T	.	PASS	END=6983075;ChrB=ch09;StartB=8724726;EndB=8724726;Parent=SYN76;VarType=ShV;DupType=.
ch09	6983099	SNP69656	C	A	.	PASS	END=6983099;ChrB=ch09;StartB=8724750;EndB=8724750;Parent=SYN76;VarType=ShV;DupType=.
ch09	6983101	SNP69657	C	G	.	PASS	END=6983101;ChrB=ch09;StartB=8724752;EndB=8724752;Parent=SYN76;VarType=ShV;DupType=.
ch09	6983140	SNP69658	A	C	.	PASS	END=6983140;ChrB=ch09;StartB=8724791;EndB=8724791;Parent=SYN76;VarType=ShV;DupType=.
ch09	6983160	SNP69659	A	C	.	PASS	END=6983160;ChrB=ch09;StartB=8724811;EndB=8724811;Parent=SYN76;VarType=ShV;DupType=.
ch09	6983164	SNP69660	A	C	.	PASS	END=6983164;ChrB=ch09;StartB=8724815;EndB=8724815;Parent=SYN76;VarType=ShV;DupType=.
ch09	6983180	SNP69661	G	T	.	PASS	END=6983180;ChrB=ch09;StartB=8724831;EndB=8724831;Parent=SYN76;VarType=ShV;DupType=.
ch09	6983215	SNP69662	A	G	.	PASS	END=6983215;ChrB=ch09;StartB=8724866;EndB=8724866;Parent=SYN76;VarType=ShV;DupType=.
ch09	6983222	SNP69663	C	T	.	PASS	END=6983222;ChrB=ch09;StartB=8724873;EndB=8724873;Parent=SYN76;VarType=ShV;DupType=.
ch09	6983224	SNP69664	A	G	.	PASS	END=6983224;ChrB=ch09;StartB=8724875;EndB=8724875;Parent=SYN76;VarType=ShV;DupType=.
ch09	6983226	SNP69665	A	G	.	PASS	END=6983226;ChrB=ch09;StartB=8724877;EndB=8724877;Parent=SYN76;VarType=ShV;DupType=.
ch09	6983236	SNP69666	A	C	.	PASS	END=6983236;ChrB=ch09;StartB=8724887;EndB=8724887;Parent=SYN76;VarType=ShV;DupType=.
ch09	6983237	SNP69667	T	C	.	PASS	END=6983237;ChrB=ch09;StartB=8724888;EndB=8724888;Parent=SYN76;VarType=ShV;DupType=.
ch09	6983276	SNP69668	T	A	.	PASS	END=6983276;ChrB=ch09;StartB=8724927;EndB=8724927;Parent=SYN76;VarType=ShV;DupType=.
ch09	6983277	SNP69669	C	T	.	PASS	END=6983277;ChrB=ch09;StartB=8724928;EndB=8724928;Parent=SYN76;VarType=ShV;DupType=.
ch09	6983293	SNP69670	T	G	.	PASS	END=6983293;ChrB=ch09;StartB=8724944;EndB=8724944;Parent=SYN76;VarType=ShV;DupType=.
ch09	6983301	SNP69671	C	T	.	PASS	END=6983301;ChrB=ch09;StartB=8724952;EndB=8724952;Parent=SYN76;VarType=ShV;DupType=.
ch09	6983302	SNP69672	A	G	.	PASS	END=6983302;ChrB=ch09;StartB=8724953;EndB=8724953;Parent=SYN76;VarType=ShV;DupType=.
ch09	6983308	SNP69673	G	C	.	PASS	END=6983308;ChrB=ch09;StartB=8724959;EndB=8724959;Parent=SYN76;VarType=ShV;DupType=.
ch09	6983313	SNP69674	A	G	.	PASS	END=6983313;ChrB=ch09;StartB=8724964;EndB=8724964;Parent=SYN76;VarType=ShV;DupType=.
ch09	6983315	SNP69675	A	G	.	PASS	END=6983315;ChrB=ch09;StartB=8724966;EndB=8724966;Parent=SYN76;VarType=ShV;DupType=.
ch09	6983359	SNP69676	A	C	.	PASS	END=6983359;ChrB=ch09;StartB=8725010;EndB=8725010;Parent=SYN76;VarType=ShV;DupType=.
ch09	6983371	SNP69677	G	A	.	PASS	END=6983371;ChrB=ch09;StartB=8725022;EndB=8725022;Parent=SYN76;VarType=ShV;DupType=.
ch09	6983391	SNP69678	C	T	.	PASS	END=6983391;ChrB=ch09;StartB=8725042;EndB=8725042;Parent=SYN76;VarType=ShV;DupType=.
ch09	6983402	SNP69679	T	C	.	PASS	END=6983402;ChrB=ch09;StartB=8725053;EndB=8725053;Parent=SYN76;VarType=ShV;DupType=.
ch09	6983443	SNP69680	T	C	.	PASS	END=6983443;ChrB=ch09;StartB=8725094;EndB=8725094;Parent=SYN76;VarType=ShV;DupType=.
ch09	6983444	SNP69681	C	T	.	PASS	END=6983444;ChrB=ch09;StartB=8725095;EndB=8725095;Parent=SYN76;VarType=ShV;DupType=.
ch09	6983452	SNP69682	T	G	.	PASS	END=6983452;ChrB=ch09;StartB=8725103;EndB=8725103;Parent=SYN76;VarType=ShV;DupType=.
ch09	6983486	SNP69683	G	A	.	PASS	END=6983486;ChrB=ch09;StartB=8725137;EndB=8725137;Parent=SYN76;VarType=ShV;DupType=.
ch09	6983500	SNP69684	C	G	.	PASS	END=6983500;ChrB=ch09;StartB=8725151;EndB=8725151;Parent=SYN76;VarType=ShV;DupType=.
ch09	6983525	SNP69685	C	T	.	PASS	END=6983525;ChrB=ch09;StartB=8725176;EndB=8725176;Parent=SYN76;VarType=ShV;DupType=.
ch09	6983540	SNP69686	A	C	.	PASS	END=6983540;ChrB=ch09;StartB=8725191;EndB=8725191;Parent=SYN76;VarType=ShV;DupType=.
ch09	6983559	SNP69687	G	A	.	PASS	END=6983559;ChrB=ch09;StartB=8725210;EndB=8725210;Parent=SYN76;VarType=ShV;DupType=.
ch09	6983567	SNP69688	A	G	.	PASS	END=6983567;ChrB=ch09;StartB=8725218;EndB=8725218;Parent=SYN76;VarType=ShV;DupType=.
ch09	6983587	SNP69689	G	T	.	PASS	END=6983587;ChrB=ch09;StartB=8725238;EndB=8725238;Parent=SYN76;VarType=ShV;DupType=.
ch09	6983602	SNP69690	T	G	.	PASS	END=6983602;ChrB=ch09;StartB=8725253;EndB=8725253;Parent=SYN76;VarType=ShV;DupType=.
ch09	6983631	SNP69691	T	G	.	PASS	END=6983631;ChrB=ch09;StartB=8725282;EndB=8725282;Parent=SYN76;VarType=ShV;DupType=.
ch09	6983634	SNP69692	A	G	.	PASS	END=6983634;ChrB=ch09;StartB=8725285;EndB=8725285;Parent=SYN76;VarType=ShV;DupType=.
ch09	6983704	SNP69693	G	A	.	PASS	END=6983704;ChrB=ch09;StartB=8725355;EndB=8725355;Parent=SYN76;VarType=ShV;DupType=.
ch09	6983705	SNP69694	A	C	.	PASS	END=6983705;ChrB=ch09;StartB=8725356;EndB=8725356;Parent=SYN76;VarType=ShV;DupType=.
ch09	6983706	SNP69695	C	T	.	PASS	END=6983706;ChrB=ch09;StartB=8725357;EndB=8725357;Parent=SYN76;VarType=ShV;DupType=.
ch09	6983721	SNP69696	T	C	.	PASS	END=6983721;ChrB=ch09;StartB=8725372;EndB=8725372;Parent=SYN76;VarType=ShV;DupType=.
ch09	6983731	SNP69697	A	G	.	PASS	END=6983731;ChrB=ch09;StartB=8725382;EndB=8725382;Parent=SYN76;VarType=ShV;DupType=.
ch09	6983733	SNP69698	T	C	.	PASS	END=6983733;ChrB=ch09;StartB=8725384;EndB=8725384;Parent=SYN76;VarType=ShV;DupType=.
ch09	6983766	SNP69699	T	G	.	PASS	END=6983766;ChrB=ch09;StartB=8725417;EndB=8725417;Parent=SYN76;VarType=ShV;DupType=.
ch09	6983784	SNP69700	G	T	.	PASS	END=6983784;ChrB=ch09;StartB=8725435;EndB=8725435;Parent=SYN76;VarType=ShV;DupType=.
ch09	6983814	SNP69701	A	G	.	PASS	END=6983814;ChrB=ch09;StartB=8725465;EndB=8725465;Parent=SYN76;VarType=ShV;DupType=.
ch09	6983839	SNP69702	A	G	.	PASS	END=6983839;ChrB=ch09;StartB=8725490;EndB=8725490;Parent=SYN76;VarType=ShV;DupType=.
ch09	6983844	SNP69703	T	C	.	PASS	END=6983844;ChrB=ch09;StartB=8725495;EndB=8725495;Parent=SYN76;VarType=ShV;DupType=.
ch09	6983883	HDR325	N	<HDR>	.	PASS	END=6994541;ChrB=ch09;StartB=8725534;EndB=8736718;Parent=SYN76;VarType=ShV;DupType=.
ch09	6994542	SYNAL355	N	<SYNAL>	.	PASS	END=6998651;ChrB=ch09;StartB=8736719;EndB=8740825;Parent=SYN76;VarType=.;DupType=.
ch09	6994572	SNP69704	G	A	.	PASS	END=6994572;ChrB=ch09;StartB=8736749;EndB=8736749;Parent=SYN76;VarType=ShV;DupType=.
ch09	6994613	SNP69705	C	T	.	PASS	END=6994613;ChrB=ch09;StartB=8736790;EndB=8736790;Parent=SYN76;VarType=ShV;DupType=.
ch09	6994619	SNP69706	C	A	.	PASS	END=6994619;ChrB=ch09;StartB=8736796;EndB=8736796;Parent=SYN76;VarType=ShV;DupType=.
ch09	6994623	SNP69707	T	C	.	PASS	END=6994623;ChrB=ch09;StartB=8736800;EndB=8736800;Parent=SYN76;VarType=ShV;DupType=.
ch09	6994640	SNP69708	A	C	.	PASS	END=6994640;ChrB=ch09;StartB=8736817;EndB=8736817;Parent=SYN76;VarType=ShV;DupType=.
ch09	6994641	SNP69709	A	C	.	PASS	END=6994641;ChrB=ch09;StartB=8736818;EndB=8736818;Parent=SYN76;VarType=ShV;DupType=.
ch09	6994678	SNP69710	A	G	.	PASS	END=6994678;ChrB=ch09;StartB=8736855;EndB=8736855;Parent=SYN76;VarType=ShV;DupType=.
ch09	6994697	SNP69711	C	A	.	PASS	END=6994697;ChrB=ch09;StartB=8736874;EndB=8736874;Parent=SYN76;VarType=ShV;DupType=.
ch09	6994707	SNP69712	G	C	.	PASS	END=6994707;ChrB=ch09;StartB=8736884;EndB=8736884;Parent=SYN76;VarType=ShV;DupType=.
ch09	6994746	SNP69713	T	A	.	PASS	END=6994746;ChrB=ch09;StartB=8736923;EndB=8736923;Parent=SYN76;VarType=ShV;DupType=.
ch09	6994754	SNP69714	G	A	.	PASS	END=6994754;ChrB=ch09;StartB=8736931;EndB=8736931;Parent=SYN76;VarType=ShV;DupType=.
ch09	6994779	SNP69715	T	A	.	PASS	END=6994779;ChrB=ch09;StartB=8736956;EndB=8736956;Parent=SYN76;VarType=ShV;DupType=.
ch09	6994815	SNP69716	G	A	.	PASS	END=6994815;ChrB=ch09;StartB=8736992;EndB=8736992;Parent=SYN76;VarType=ShV;DupType=.
ch09	6994836	SNP69717	G	C	.	PASS	END=6994836;ChrB=ch09;StartB=8737013;EndB=8737013;Parent=SYN76;VarType=ShV;DupType=.
ch09	6994860	SNP69718	A	G	.	PASS	END=6994860;ChrB=ch09;StartB=8737037;EndB=8737037;Parent=SYN76;VarType=ShV;DupType=.
ch09	6994873	SNP69719	T	G	.	PASS	END=6994873;ChrB=ch09;StartB=8737050;EndB=8737050;Parent=SYN76;VarType=ShV;DupType=.
ch09	6994894	SNP69720	C	T	.	PASS	END=6994894;ChrB=ch09;StartB=8737071;EndB=8737071;Parent=SYN76;VarType=ShV;DupType=.
ch09	6994895	SNP69721	A	G	.	PASS	END=6994895;ChrB=ch09;StartB=8737072;EndB=8737072;Parent=SYN76;VarType=ShV;DupType=.
ch09	6994897	SNP69722	C	G	.	PASS	END=6994897;ChrB=ch09;StartB=8737074;EndB=8737074;Parent=SYN76;VarType=ShV;DupType=.
ch09	6994902	SNP69723	T	C	.	PASS	END=6994902;ChrB=ch09;StartB=8737079;EndB=8737079;Parent=SYN76;VarType=ShV;DupType=.
ch09	6994925	SNP69724	C	A	.	PASS	END=6994925;ChrB=ch09;StartB=8737102;EndB=8737102;Parent=SYN76;VarType=ShV;DupType=.
ch09	6994935	SNP69725	A	G	.	PASS	END=6994935;ChrB=ch09;StartB=8737112;EndB=8737112;Parent=SYN76;VarType=ShV;DupType=.
ch09	6994946	SNP69726	G	C	.	PASS	END=6994946;ChrB=ch09;StartB=8737123;EndB=8737123;Parent=SYN76;VarType=ShV;DupType=.
ch09	6994997	SNP69727	C	T	.	PASS	END=6994997;ChrB=ch09;StartB=8737174;EndB=8737174;Parent=SYN76;VarType=ShV;DupType=.
ch09	6994998	SNP69728	G	T	.	PASS	END=6994998;ChrB=ch09;StartB=8737175;EndB=8737175;Parent=SYN76;VarType=ShV;DupType=.
ch09	6995015	SNP69729	T	C	.	PASS	END=6995015;ChrB=ch09;StartB=8737192;EndB=8737192;Parent=SYN76;VarType=ShV;DupType=.
ch09	6995032	SNP69730	A	G	.	PASS	END=6995032;ChrB=ch09;StartB=8737209;EndB=8737209;Parent=SYN76;VarType=ShV;DupType=.
ch09	6995039	SNP69731	G	C	.	PASS	END=6995039;ChrB=ch09;StartB=8737216;EndB=8737216;Parent=SYN76;VarType=ShV;DupType=.
ch09	6995046	SNP69732	C	A	.	PASS	END=6995046;ChrB=ch09;StartB=8737223;EndB=8737223;Parent=SYN76;VarType=ShV;DupType=.
ch09	6995071	SNP69733	G	A	.	PASS	END=6995071;ChrB=ch09;StartB=8737248;EndB=8737248;Parent=SYN76;VarType=ShV;DupType=.
ch09	6995098	INS69734	T	TTA	.	PASS	END=6995098;ChrB=ch09;StartB=8737275;EndB=8737277;Parent=SYN76;VarType=ShV;DupType=.
ch09	6995103	SNP69735	A	C	.	PASS	END=6995103;ChrB=ch09;StartB=8737282;EndB=8737282;Parent=SYN76;VarType=ShV;DupType=.
ch09	6995110	SNP69736	C	A	.	PASS	END=6995110;ChrB=ch09;StartB=8737289;EndB=8737289;Parent=SYN76;VarType=ShV;DupType=.
ch09	6995122	SNP69737	C	G	.	PASS	END=6995122;ChrB=ch09;StartB=8737301;EndB=8737301;Parent=SYN76;VarType=ShV;DupType=.
ch09	6995132	SNP69738	A	G	.	PASS	END=6995132;ChrB=ch09;StartB=8737311;EndB=8737311;Parent=SYN76;VarType=ShV;DupType=.
ch09	6995135	DEL69739	TA	T	.	PASS	END=6995136;ChrB=ch09;StartB=8737314;EndB=8737314;Parent=SYN76;VarType=ShV;DupType=.
ch09	6995152	SNP69740	T	A	.	PASS	END=6995152;ChrB=ch09;StartB=8737330;EndB=8737330;Parent=SYN76;VarType=ShV;DupType=.
ch09	6995164	DEL69741	TC	T	.	PASS	END=6995165;ChrB=ch09;StartB=8737342;EndB=8737342;Parent=SYN76;VarType=ShV;DupType=.
ch09	6995170	SNP69742	C	T	.	PASS	END=6995170;ChrB=ch09;StartB=8737347;EndB=8737347;Parent=SYN76;VarType=ShV;DupType=.
ch09	6995186	SNP69743	A	T	.	PASS	END=6995186;ChrB=ch09;StartB=8737363;EndB=8737363;Parent=SYN76;VarType=ShV;DupType=.
ch09	6995226	SNP69744	G	A	.	PASS	END=6995226;ChrB=ch09;StartB=8737403;EndB=8737403;Parent=SYN76;VarType=ShV;DupType=.
ch09	6995235	SNP69745	A	G	.	PASS	END=6995235;ChrB=ch09;StartB=8737412;EndB=8737412;Parent=SYN76;VarType=ShV;DupType=.
ch09	6995260	SNP69746	C	G	.	PASS	END=6995260;ChrB=ch09;StartB=8737437;EndB=8737437;Parent=SYN76;VarType=ShV;DupType=.
ch09	6995280	SNP69747	C	A	.	PASS	END=6995280;ChrB=ch09;StartB=8737457;EndB=8737457;Parent=SYN76;VarType=ShV;DupType=.
ch09	6995289	SNP69748	C	A	.	PASS	END=6995289;ChrB=ch09;StartB=8737466;EndB=8737466;Parent=SYN76;VarType=ShV;DupType=.
ch09	6995333	SNP69749	C	T	.	PASS	END=6995333;ChrB=ch09;StartB=8737510;EndB=8737510;Parent=SYN76;VarType=ShV;DupType=.
ch09	6995370	SNP69750	A	G	.	PASS	END=6995370;ChrB=ch09;StartB=8737547;EndB=8737547;Parent=SYN76;VarType=ShV;DupType=.
ch09	6995384	SNP69751	A	T	.	PASS	END=6995384;ChrB=ch09;StartB=8737561;EndB=8737561;Parent=SYN76;VarType=ShV;DupType=.
ch09	6995409	SNP69752	A	C	.	PASS	END=6995409;ChrB=ch09;StartB=8737586;EndB=8737586;Parent=SYN76;VarType=ShV;DupType=.
ch09	6995451	SNP69753	C	T	.	PASS	END=6995451;ChrB=ch09;StartB=8737628;EndB=8737628;Parent=SYN76;VarType=ShV;DupType=.
ch09	6995458	SNP69754	G	C	.	PASS	END=6995458;ChrB=ch09;StartB=8737635;EndB=8737635;Parent=SYN76;VarType=ShV;DupType=.
ch09	6995482	SNP69755	C	A	.	PASS	END=6995482;ChrB=ch09;StartB=8737659;EndB=8737659;Parent=SYN76;VarType=ShV;DupType=.
ch09	6995497	SNP69756	T	A	.	PASS	END=6995497;ChrB=ch09;StartB=8737674;EndB=8737674;Parent=SYN76;VarType=ShV;DupType=.
ch09	6995521	SNP69757	G	A	.	PASS	END=6995521;ChrB=ch09;StartB=8737698;EndB=8737698;Parent=SYN76;VarType=ShV;DupType=.
ch09	6995553	SNP69758	C	A	.	PASS	END=6995553;ChrB=ch09;StartB=8737730;EndB=8737730;Parent=SYN76;VarType=ShV;DupType=.
ch09	6995571	SNP69759	A	C	.	PASS	END=6995571;ChrB=ch09;StartB=8737748;EndB=8737748;Parent=SYN76;VarType=ShV;DupType=.
ch09	6995597	SNP69760	C	T	.	PASS	END=6995597;ChrB=ch09;StartB=8737774;EndB=8737774;Parent=SYN76;VarType=ShV;DupType=.
ch09	6995602	SNP69761	C	T	.	PASS	END=6995602;ChrB=ch09;StartB=8737779;EndB=8737779;Parent=SYN76;VarType=ShV;DupType=.
ch09	6995615	SNP69762	G	A	.	PASS	END=6995615;ChrB=ch09;StartB=8737792;EndB=8737792;Parent=SYN76;VarType=ShV;DupType=.
ch09	6995616	SNP69763	G	A	.	PASS	END=6995616;ChrB=ch09;StartB=8737793;EndB=8737793;Parent=SYN76;VarType=ShV;DupType=.
ch09	6995624	INS69764	A	ACG	.	PASS	END=6995624;ChrB=ch09;StartB=8737801;EndB=8737803;Parent=SYN76;VarType=ShV;DupType=.
ch09	6995628	SNP69765	C	T	.	PASS	END=6995628;ChrB=ch09;StartB=8737807;EndB=8737807;Parent=SYN76;VarType=ShV;DupType=.
ch09	6995636	SNP69766	T	C	.	PASS	END=6995636;ChrB=ch09;StartB=8737815;EndB=8737815;Parent=SYN76;VarType=ShV;DupType=.
ch09	6995643	SNP69767	T	C	.	PASS	END=6995643;ChrB=ch09;StartB=8737822;EndB=8737822;Parent=SYN76;VarType=ShV;DupType=.
ch09	6995649	SNP69768	A	G	.	PASS	END=6995649;ChrB=ch09;StartB=8737828;EndB=8737828;Parent=SYN76;VarType=ShV;DupType=.
ch09	6995656	SNP69769	C	T	.	PASS	END=6995656;ChrB=ch09;StartB=8737835;EndB=8737835;Parent=SYN76;VarType=ShV;DupType=.
ch09	6995698	SNP69770	A	T	.	PASS	END=6995698;ChrB=ch09;StartB=8737877;EndB=8737877;Parent=SYN76;VarType=ShV;DupType=.
ch09	6995718	SNP69771	T	C	.	PASS	END=6995718;ChrB=ch09;StartB=8737897;EndB=8737897;Parent=SYN76;VarType=ShV;DupType=.
ch09	6995737	SNP69772	A	C	.	PASS	END=6995737;ChrB=ch09;StartB=8737916;EndB=8737916;Parent=SYN76;VarType=ShV;DupType=.
ch09	6995762	SNP69773	G	A	.	PASS	END=6995762;ChrB=ch09;StartB=8737941;EndB=8737941;Parent=SYN76;VarType=ShV;DupType=.
ch09	6995792	SNP69774	A	T	.	PASS	END=6995792;ChrB=ch09;StartB=8737971;EndB=8737971;Parent=SYN76;VarType=ShV;DupType=.
ch09	6995799	SNP69775	T	G	.	PASS	END=6995799;ChrB=ch09;StartB=8737978;EndB=8737978;Parent=SYN76;VarType=ShV;DupType=.
ch09	6995821	SNP69776	C	T	.	PASS	END=6995821;ChrB=ch09;StartB=8738000;EndB=8738000;Parent=SYN76;VarType=ShV;DupType=.
ch09	6995833	SNP69777	C	T	.	PASS	END=6995833;ChrB=ch09;StartB=8738012;EndB=8738012;Parent=SYN76;VarType=ShV;DupType=.
ch09	6995846	SNP69778	G	T	.	PASS	END=6995846;ChrB=ch09;StartB=8738025;EndB=8738025;Parent=SYN76;VarType=ShV;DupType=.
ch09	6995853	SNP69779	A	C	.	PASS	END=6995853;ChrB=ch09;StartB=8738032;EndB=8738032;Parent=SYN76;VarType=ShV;DupType=.
ch09	6995863	SNP69780	A	G	.	PASS	END=6995863;ChrB=ch09;StartB=8738042;EndB=8738042;Parent=SYN76;VarType=ShV;DupType=.
ch09	6995884	SNP69781	A	G	.	PASS	END=6995884;ChrB=ch09;StartB=8738063;EndB=8738063;Parent=SYN76;VarType=ShV;DupType=.
ch09	6995886	SNP69782	G	C	.	PASS	END=6995886;ChrB=ch09;StartB=8738065;EndB=8738065;Parent=SYN76;VarType=ShV;DupType=.
ch09	6995901	SNP69783	C	T	.	PASS	END=6995901;ChrB=ch09;StartB=8738080;EndB=8738080;Parent=SYN76;VarType=ShV;DupType=.
ch09	6995928	SNP69784	C	A	.	PASS	END=6995928;ChrB=ch09;StartB=8738107;EndB=8738107;Parent=SYN76;VarType=ShV;DupType=.
ch09	6995963	SNP69785	A	G	.	PASS	END=6995963;ChrB=ch09;StartB=8738142;EndB=8738142;Parent=SYN76;VarType=ShV;DupType=.
ch09	6995973	SNP69786	T	C	.	PASS	END=6995973;ChrB=ch09;StartB=8738152;EndB=8738152;Parent=SYN76;VarType=ShV;DupType=.
ch09	6996000	SNP69787	T	C	.	PASS	END=6996000;ChrB=ch09;StartB=8738179;EndB=8738179;Parent=SYN76;VarType=ShV;DupType=.
ch09	6996040	SNP69788	G	T	.	PASS	END=6996040;ChrB=ch09;StartB=8738219;EndB=8738219;Parent=SYN76;VarType=ShV;DupType=.
ch09	6996048	SNP69789	T	C	.	PASS	END=6996048;ChrB=ch09;StartB=8738227;EndB=8738227;Parent=SYN76;VarType=ShV;DupType=.
ch09	6996060	INS69790	C	CA	.	PASS	END=6996060;ChrB=ch09;StartB=8738239;EndB=8738240;Parent=SYN76;VarType=ShV;DupType=.
ch09	6996074	SNP69791	G	T	.	PASS	END=6996074;ChrB=ch09;StartB=8738254;EndB=8738254;Parent=SYN76;VarType=ShV;DupType=.
ch09	6996088	SNP69792	G	C	.	PASS	END=6996088;ChrB=ch09;StartB=8738268;EndB=8738268;Parent=SYN76;VarType=ShV;DupType=.
ch09	6996089	SNP69793	T	C	.	PASS	END=6996089;ChrB=ch09;StartB=8738269;EndB=8738269;Parent=SYN76;VarType=ShV;DupType=.
ch09	6996117	SNP69794	G	T	.	PASS	END=6996117;ChrB=ch09;StartB=8738297;EndB=8738297;Parent=SYN76;VarType=ShV;DupType=.
ch09	6996138	SNP69795	C	T	.	PASS	END=6996138;ChrB=ch09;StartB=8738318;EndB=8738318;Parent=SYN76;VarType=ShV;DupType=.
ch09	6996160	SNP69796	G	T	.	PASS	END=6996160;ChrB=ch09;StartB=8738340;EndB=8738340;Parent=SYN76;VarType=ShV;DupType=.
ch09	6996200	SNP69797	C	T	.	PASS	END=6996200;ChrB=ch09;StartB=8738380;EndB=8738380;Parent=SYN76;VarType=ShV;DupType=.
ch09	6996210	SNP69798	T	C	.	PASS	END=6996210;ChrB=ch09;StartB=8738390;EndB=8738390;Parent=SYN76;VarType=ShV;DupType=.
ch09	6996222	SNP69799	G	T	.	PASS	END=6996222;ChrB=ch09;StartB=8738402;EndB=8738402;Parent=SYN76;VarType=ShV;DupType=.
ch09	6996249	SNP69800	A	G	.	PASS	END=6996249;ChrB=ch09;StartB=8738429;EndB=8738429;Parent=SYN76;VarType=ShV;DupType=.
ch09	6996270	SNP69801	G	T	.	PASS	END=6996270;ChrB=ch09;StartB=8738450;EndB=8738450;Parent=SYN76;VarType=ShV;DupType=.
ch09	6996273	SNP69802	T	C	.	PASS	END=6996273;ChrB=ch09;StartB=8738453;EndB=8738453;Parent=SYN76;VarType=ShV;DupType=.
ch09	6996274	SNP69803	G	T	.	PASS	END=6996274;ChrB=ch09;StartB=8738454;EndB=8738454;Parent=SYN76;VarType=ShV;DupType=.
ch09	6996284	SNP69804	A	C	.	PASS	END=6996284;ChrB=ch09;StartB=8738464;EndB=8738464;Parent=SYN76;VarType=ShV;DupType=.
ch09	6996288	SNP69805	T	A	.	PASS	END=6996288;ChrB=ch09;StartB=8738468;EndB=8738468;Parent=SYN76;VarType=ShV;DupType=.
ch09	6996302	SNP69806	G	A	.	PASS	END=6996302;ChrB=ch09;StartB=8738482;EndB=8738482;Parent=SYN76;VarType=ShV;DupType=.
ch09	6996322	SNP69807	A	G	.	PASS	END=6996322;ChrB=ch09;StartB=8738502;EndB=8738502;Parent=SYN76;VarType=ShV;DupType=.
ch09	6996329	SNP69808	A	C	.	PASS	END=6996329;ChrB=ch09;StartB=8738509;EndB=8738509;Parent=SYN76;VarType=ShV;DupType=.
ch09	6996335	SNP69809	G	C	.	PASS	END=6996335;ChrB=ch09;StartB=8738515;EndB=8738515;Parent=SYN76;VarType=ShV;DupType=.
ch09	6996374	SNP69810	G	A	.	PASS	END=6996374;ChrB=ch09;StartB=8738554;EndB=8738554;Parent=SYN76;VarType=ShV;DupType=.
ch09	6996399	SNP69811	A	G	.	PASS	END=6996399;ChrB=ch09;StartB=8738579;EndB=8738579;Parent=SYN76;VarType=ShV;DupType=.
ch09	6996403	SNP69812	G	C	.	PASS	END=6996403;ChrB=ch09;StartB=8738583;EndB=8738583;Parent=SYN76;VarType=ShV;DupType=.
ch09	6996430	SNP69813	C	T	.	PASS	END=6996430;ChrB=ch09;StartB=8738610;EndB=8738610;Parent=SYN76;VarType=ShV;DupType=.
ch09	6996437	SNP69814	T	G	.	PASS	END=6996437;ChrB=ch09;StartB=8738617;EndB=8738617;Parent=SYN76;VarType=ShV;DupType=.
ch09	6996464	SNP69815	G	C	.	PASS	END=6996464;ChrB=ch09;StartB=8738644;EndB=8738644;Parent=SYN76;VarType=ShV;DupType=.
ch09	6996469	SNP69816	A	G	.	PASS	END=6996469;ChrB=ch09;StartB=8738649;EndB=8738649;Parent=SYN76;VarType=ShV;DupType=.
ch09	6996480	SNP69817	C	A	.	PASS	END=6996480;ChrB=ch09;StartB=8738660;EndB=8738660;Parent=SYN76;VarType=ShV;DupType=.
ch09	6996481	SNP69818	G	A	.	PASS	END=6996481;ChrB=ch09;StartB=8738661;EndB=8738661;Parent=SYN76;VarType=ShV;DupType=.
ch09	6996484	SNP69819	T	A	.	PASS	END=6996484;ChrB=ch09;StartB=8738664;EndB=8738664;Parent=SYN76;VarType=ShV;DupType=.
ch09	6996491	SNP69820	T	A	.	PASS	END=6996491;ChrB=ch09;StartB=8738671;EndB=8738671;Parent=SYN76;VarType=ShV;DupType=.
ch09	6996531	SNP69821	A	G	.	PASS	END=6996531;ChrB=ch09;StartB=8738711;EndB=8738711;Parent=SYN76;VarType=ShV;DupType=.
ch09	6996556	SNP69822	C	T	.	PASS	END=6996556;ChrB=ch09;StartB=8738736;EndB=8738736;Parent=SYN76;VarType=ShV;DupType=.
ch09	6996564	SNP69823	T	C	.	PASS	END=6996564;ChrB=ch09;StartB=8738744;EndB=8738744;Parent=SYN76;VarType=ShV;DupType=.
ch09	6996566	SNP69824	A	G	.	PASS	END=6996566;ChrB=ch09;StartB=8738746;EndB=8738746;Parent=SYN76;VarType=ShV;DupType=.
ch09	6996576	SNP69825	C	T	.	PASS	END=6996576;ChrB=ch09;StartB=8738756;EndB=8738756;Parent=SYN76;VarType=ShV;DupType=.
ch09	6996586	SNP69826	G	T	.	PASS	END=6996586;ChrB=ch09;StartB=8738766;EndB=8738766;Parent=SYN76;VarType=ShV;DupType=.
ch09	6996595	SNP69827	G	A	.	PASS	END=6996595;ChrB=ch09;StartB=8738775;EndB=8738775;Parent=SYN76;VarType=ShV;DupType=.
ch09	6996602	SNP69828	T	C	.	PASS	END=6996602;ChrB=ch09;StartB=8738782;EndB=8738782;Parent=SYN76;VarType=ShV;DupType=.
ch09	6996608	SNP69829	T	C	.	PASS	END=6996608;ChrB=ch09;StartB=8738788;EndB=8738788;Parent=SYN76;VarType=ShV;DupType=.
ch09	6996622	SNP69830	C	T	.	PASS	END=6996622;ChrB=ch09;StartB=8738802;EndB=8738802;Parent=SYN76;VarType=ShV;DupType=.
ch09	6996665	SNP69831	T	C	.	PASS	END=6996665;ChrB=ch09;StartB=8738845;EndB=8738845;Parent=SYN76;VarType=ShV;DupType=.
ch09	6996695	SNP69832	C	A	.	PASS	END=6996695;ChrB=ch09;StartB=8738875;EndB=8738875;Parent=SYN76;VarType=ShV;DupType=.
ch09	6996726	DEL69833	CCCTAA	C	.	PASS	END=6996731;ChrB=ch09;StartB=8738906;EndB=8738906;Parent=SYN76;VarType=ShV;DupType=.
ch09	6996734	SNP69834	T	C	.	PASS	END=6996734;ChrB=ch09;StartB=8738909;EndB=8738909;Parent=SYN76;VarType=ShV;DupType=.
ch09	6996812	SNP69835	G	A	.	PASS	END=6996812;ChrB=ch09;StartB=8738987;EndB=8738987;Parent=SYN76;VarType=ShV;DupType=.
ch09	6996832	SNP69836	G	A	.	PASS	END=6996832;ChrB=ch09;StartB=8739007;EndB=8739007;Parent=SYN76;VarType=ShV;DupType=.
ch09	6996839	SNP69837	T	C	.	PASS	END=6996839;ChrB=ch09;StartB=8739014;EndB=8739014;Parent=SYN76;VarType=ShV;DupType=.
ch09	6996865	SNP69838	T	A	.	PASS	END=6996865;ChrB=ch09;StartB=8739040;EndB=8739040;Parent=SYN76;VarType=ShV;DupType=.
ch09	6996930	SNP69839	G	T	.	PASS	END=6996930;ChrB=ch09;StartB=8739105;EndB=8739105;Parent=SYN76;VarType=ShV;DupType=.
ch09	6996949	SNP69840	C	A	.	PASS	END=6996949;ChrB=ch09;StartB=8739124;EndB=8739124;Parent=SYN76;VarType=ShV;DupType=.
ch09	6996999	SNP69841	G	A	.	PASS	END=6996999;ChrB=ch09;StartB=8739174;EndB=8739174;Parent=SYN76;VarType=ShV;DupType=.
ch09	6997034	SNP69842	C	A	.	PASS	END=6997034;ChrB=ch09;StartB=8739209;EndB=8739209;Parent=SYN76;VarType=ShV;DupType=.
ch09	6997045	SNP69843	G	A	.	PASS	END=6997045;ChrB=ch09;StartB=8739220;EndB=8739220;Parent=SYN76;VarType=ShV;DupType=.
ch09	6997122	SNP69844	G	A	.	PASS	END=6997122;ChrB=ch09;StartB=8739297;EndB=8739297;Parent=SYN76;VarType=ShV;DupType=.
ch09	6997169	SNP69845	A	G	.	PASS	END=6997169;ChrB=ch09;StartB=8739344;EndB=8739344;Parent=SYN76;VarType=ShV;DupType=.
ch09	6997172	SNP69846	G	A	.	PASS	END=6997172;ChrB=ch09;StartB=8739347;EndB=8739347;Parent=SYN76;VarType=ShV;DupType=.
ch09	6997175	SNP69847	G	T	.	PASS	END=6997175;ChrB=ch09;StartB=8739350;EndB=8739350;Parent=SYN76;VarType=ShV;DupType=.
ch09	6997199	SNP69848	A	T	.	PASS	END=6997199;ChrB=ch09;StartB=8739374;EndB=8739374;Parent=SYN76;VarType=ShV;DupType=.
ch09	6997219	INS69849	C	CT	.	PASS	END=6997219;ChrB=ch09;StartB=8739394;EndB=8739395;Parent=SYN76;VarType=ShV;DupType=.
ch09	6997241	SNP69850	C	T	.	PASS	END=6997241;ChrB=ch09;StartB=8739417;EndB=8739417;Parent=SYN76;VarType=ShV;DupType=.
ch09	6997244	SNP69851	C	G	.	PASS	END=6997244;ChrB=ch09;StartB=8739420;EndB=8739420;Parent=SYN76;VarType=ShV;DupType=.
ch09	6997273	SNP69852	T	C	.	PASS	END=6997273;ChrB=ch09;StartB=8739449;EndB=8739449;Parent=SYN76;VarType=ShV;DupType=.
ch09	6997295	SNP69853	C	T	.	PASS	END=6997295;ChrB=ch09;StartB=8739471;EndB=8739471;Parent=SYN76;VarType=ShV;DupType=.
ch09	6997311	SNP69854	A	T	.	PASS	END=6997311;ChrB=ch09;StartB=8739487;EndB=8739487;Parent=SYN76;VarType=ShV;DupType=.
ch09	6997321	SNP69855	G	A	.	PASS	END=6997321;ChrB=ch09;StartB=8739497;EndB=8739497;Parent=SYN76;VarType=ShV;DupType=.
ch09	6997330	SNP69856	G	T	.	PASS	END=6997330;ChrB=ch09;StartB=8739506;EndB=8739506;Parent=SYN76;VarType=ShV;DupType=.
ch09	6997343	SNP69857	C	T	.	PASS	END=6997343;ChrB=ch09;StartB=8739519;EndB=8739519;Parent=SYN76;VarType=ShV;DupType=.
ch09	6997350	SNP69858	T	G	.	PASS	END=6997350;ChrB=ch09;StartB=8739526;EndB=8739526;Parent=SYN76;VarType=ShV;DupType=.
ch09	6997355	SNP69859	G	C	.	PASS	END=6997355;ChrB=ch09;StartB=8739531;EndB=8739531;Parent=SYN76;VarType=ShV;DupType=.
ch09	6997384	DEL69860	CTT	C	.	PASS	END=6997386;ChrB=ch09;StartB=8739560;EndB=8739560;Parent=SYN76;VarType=ShV;DupType=.
ch09	6997403	SNP69861	C	G	.	PASS	END=6997403;ChrB=ch09;StartB=8739577;EndB=8739577;Parent=SYN76;VarType=ShV;DupType=.
ch09	6997470	SNP69862	T	A	.	PASS	END=6997470;ChrB=ch09;StartB=8739644;EndB=8739644;Parent=SYN76;VarType=ShV;DupType=.
ch09	6997487	SNP69863	A	G	.	PASS	END=6997487;ChrB=ch09;StartB=8739661;EndB=8739661;Parent=SYN76;VarType=ShV;DupType=.
ch09	6997488	SNP69864	A	G	.	PASS	END=6997488;ChrB=ch09;StartB=8739662;EndB=8739662;Parent=SYN76;VarType=ShV;DupType=.
ch09	6997493	SNP69865	T	G	.	PASS	END=6997493;ChrB=ch09;StartB=8739667;EndB=8739667;Parent=SYN76;VarType=ShV;DupType=.
ch09	6997523	SNP69866	A	T	.	PASS	END=6997523;ChrB=ch09;StartB=8739697;EndB=8739697;Parent=SYN76;VarType=ShV;DupType=.
ch09	6997540	SNP69867	A	C	.	PASS	END=6997540;ChrB=ch09;StartB=8739714;EndB=8739714;Parent=SYN76;VarType=ShV;DupType=.
ch09	6997612	SNP69868	T	C	.	PASS	END=6997612;ChrB=ch09;StartB=8739786;EndB=8739786;Parent=SYN76;VarType=ShV;DupType=.
ch09	6997637	SNP69869	T	C	.	PASS	END=6997637;ChrB=ch09;StartB=8739811;EndB=8739811;Parent=SYN76;VarType=ShV;DupType=.
ch09	6997689	SNP69870	T	C	.	PASS	END=6997689;ChrB=ch09;StartB=8739863;EndB=8739863;Parent=SYN76;VarType=ShV;DupType=.
ch09	6997693	SNP69871	A	G	.	PASS	END=6997693;ChrB=ch09;StartB=8739867;EndB=8739867;Parent=SYN76;VarType=ShV;DupType=.
ch09	6997702	SNP69872	C	A	.	PASS	END=6997702;ChrB=ch09;StartB=8739876;EndB=8739876;Parent=SYN76;VarType=ShV;DupType=.
ch09	6997733	INS69873	A	AG	.	PASS	END=6997733;ChrB=ch09;StartB=8739907;EndB=8739908;Parent=SYN76;VarType=ShV;DupType=.
ch09	6997764	SNP69874	A	C	.	PASS	END=6997764;ChrB=ch09;StartB=8739939;EndB=8739939;Parent=SYN76;VarType=ShV;DupType=.
ch09	6997765	SNP69875	A	C	.	PASS	END=6997765;ChrB=ch09;StartB=8739940;EndB=8739940;Parent=SYN76;VarType=ShV;DupType=.
ch09	6997778	SNP69876	C	G	.	PASS	END=6997778;ChrB=ch09;StartB=8739953;EndB=8739953;Parent=SYN76;VarType=ShV;DupType=.
ch09	6997798	SNP69877	C	G	.	PASS	END=6997798;ChrB=ch09;StartB=8739973;EndB=8739973;Parent=SYN76;VarType=ShV;DupType=.
ch09	6997802	SNP69878	A	T	.	PASS	END=6997802;ChrB=ch09;StartB=8739977;EndB=8739977;Parent=SYN76;VarType=ShV;DupType=.
ch09	6997808	SNP69879	C	G	.	PASS	END=6997808;ChrB=ch09;StartB=8739983;EndB=8739983;Parent=SYN76;VarType=ShV;DupType=.
ch09	6997818	DEL69880	AT	A	.	PASS	END=6997819;ChrB=ch09;StartB=8739993;EndB=8739993;Parent=SYN76;VarType=ShV;DupType=.
ch09	6997823	SNP69881	C	A	.	PASS	END=6997823;ChrB=ch09;StartB=8739997;EndB=8739997;Parent=SYN76;VarType=ShV;DupType=.
ch09	6997824	SNP69882	G	T	.	PASS	END=6997824;ChrB=ch09;StartB=8739998;EndB=8739998;Parent=SYN76;VarType=ShV;DupType=.
ch09	6997829	SNP69883	G	A	.	PASS	END=6997829;ChrB=ch09;StartB=8740003;EndB=8740003;Parent=SYN76;VarType=ShV;DupType=.
ch09	6997840	SNP69884	C	A	.	PASS	END=6997840;ChrB=ch09;StartB=8740014;EndB=8740014;Parent=SYN76;VarType=ShV;DupType=.
ch09	6997850	SNP69885	C	T	.	PASS	END=6997850;ChrB=ch09;StartB=8740024;EndB=8740024;Parent=SYN76;VarType=ShV;DupType=.
ch09	6997872	SNP69886	G	A	.	PASS	END=6997872;ChrB=ch09;StartB=8740046;EndB=8740046;Parent=SYN76;VarType=ShV;DupType=.
ch09	6997886	SNP69887	T	A	.	PASS	END=6997886;ChrB=ch09;StartB=8740060;EndB=8740060;Parent=SYN76;VarType=ShV;DupType=.
ch09	6997917	SNP69888	T	G	.	PASS	END=6997917;ChrB=ch09;StartB=8740091;EndB=8740091;Parent=SYN76;VarType=ShV;DupType=.
ch09	6997924	SNP69889	A	C	.	PASS	END=6997924;ChrB=ch09;StartB=8740098;EndB=8740098;Parent=SYN76;VarType=ShV;DupType=.
ch09	6997939	SNP69890	A	G	.	PASS	END=6997939;ChrB=ch09;StartB=8740113;EndB=8740113;Parent=SYN76;VarType=ShV;DupType=.
ch09	6997960	SNP69891	T	C	.	PASS	END=6997960;ChrB=ch09;StartB=8740134;EndB=8740134;Parent=SYN76;VarType=ShV;DupType=.
ch09	6997980	SNP69892	T	C	.	PASS	END=6997980;ChrB=ch09;StartB=8740154;EndB=8740154;Parent=SYN76;VarType=ShV;DupType=.
ch09	6998007	SNP69893	T	C	.	PASS	END=6998007;ChrB=ch09;StartB=8740181;EndB=8740181;Parent=SYN76;VarType=ShV;DupType=.
ch09	6998010	SNP69894	G	A	.	PASS	END=6998010;ChrB=ch09;StartB=8740184;EndB=8740184;Parent=SYN76;VarType=ShV;DupType=.
ch09	6998022	SNP69895	A	G	.	PASS	END=6998022;ChrB=ch09;StartB=8740196;EndB=8740196;Parent=SYN76;VarType=ShV;DupType=.
ch09	6998033	SNP69896	G	T	.	PASS	END=6998033;ChrB=ch09;StartB=8740207;EndB=8740207;Parent=SYN76;VarType=ShV;DupType=.
ch09	6998040	SNP69897	G	A	.	PASS	END=6998040;ChrB=ch09;StartB=8740214;EndB=8740214;Parent=SYN76;VarType=ShV;DupType=.
ch09	6998043	SNP69898	A	G	.	PASS	END=6998043;ChrB=ch09;StartB=8740217;EndB=8740217;Parent=SYN76;VarType=ShV;DupType=.
ch09	6998082	SNP69899	T	C	.	PASS	END=6998082;ChrB=ch09;StartB=8740256;EndB=8740256;Parent=SYN76;VarType=ShV;DupType=.
ch09	6998097	SNP69900	G	T	.	PASS	END=6998097;ChrB=ch09;StartB=8740271;EndB=8740271;Parent=SYN76;VarType=ShV;DupType=.
ch09	6998114	SNP69901	C	T	.	PASS	END=6998114;ChrB=ch09;StartB=8740288;EndB=8740288;Parent=SYN76;VarType=ShV;DupType=.
ch09	6998174	SNP69902	A	G	.	PASS	END=6998174;ChrB=ch09;StartB=8740348;EndB=8740348;Parent=SYN76;VarType=ShV;DupType=.
ch09	6998175	SNP69903	G	T	.	PASS	END=6998175;ChrB=ch09;StartB=8740349;EndB=8740349;Parent=SYN76;VarType=ShV;DupType=.
ch09	6998180	SNP69904	C	T	.	PASS	END=6998180;ChrB=ch09;StartB=8740354;EndB=8740354;Parent=SYN76;VarType=ShV;DupType=.
ch09	6998243	SNP69905	G	T	.	PASS	END=6998243;ChrB=ch09;StartB=8740417;EndB=8740417;Parent=SYN76;VarType=ShV;DupType=.
ch09	6998245	SNP69906	C	A	.	PASS	END=6998245;ChrB=ch09;StartB=8740419;EndB=8740419;Parent=SYN76;VarType=ShV;DupType=.
ch09	6998279	SNP69907	T	G	.	PASS	END=6998279;ChrB=ch09;StartB=8740453;EndB=8740453;Parent=SYN76;VarType=ShV;DupType=.
ch09	6998285	SNP69908	G	T	.	PASS	END=6998285;ChrB=ch09;StartB=8740459;EndB=8740459;Parent=SYN76;VarType=ShV;DupType=.
ch09	6998303	SNP69909	G	A	.	PASS	END=6998303;ChrB=ch09;StartB=8740477;EndB=8740477;Parent=SYN76;VarType=ShV;DupType=.
ch09	6998309	SNP69910	A	G	.	PASS	END=6998309;ChrB=ch09;StartB=8740483;EndB=8740483;Parent=SYN76;VarType=ShV;DupType=.
ch09	6998318	SNP69911	T	A	.	PASS	END=6998318;ChrB=ch09;StartB=8740492;EndB=8740492;Parent=SYN76;VarType=ShV;DupType=.
ch09	6998354	SNP69912	C	T	.	PASS	END=6998354;ChrB=ch09;StartB=8740528;EndB=8740528;Parent=SYN76;VarType=ShV;DupType=.
ch09	6998364	SNP69913	G	C	.	PASS	END=6998364;ChrB=ch09;StartB=8740538;EndB=8740538;Parent=SYN76;VarType=ShV;DupType=.
ch09	6998401	SNP69914	C	T	.	PASS	END=6998401;ChrB=ch09;StartB=8740575;EndB=8740575;Parent=SYN76;VarType=ShV;DupType=.
ch09	6998484	SNP69915	A	T	.	PASS	END=6998484;ChrB=ch09;StartB=8740658;EndB=8740658;Parent=SYN76;VarType=ShV;DupType=.
ch09	6998494	SNP69916	T	A	.	PASS	END=6998494;ChrB=ch09;StartB=8740668;EndB=8740668;Parent=SYN76;VarType=ShV;DupType=.
ch09	6998514	SNP69917	A	T	.	PASS	END=6998514;ChrB=ch09;StartB=8740688;EndB=8740688;Parent=SYN76;VarType=ShV;DupType=.
ch09	6998547	SNP69918	T	C	.	PASS	END=6998547;ChrB=ch09;StartB=8740721;EndB=8740721;Parent=SYN76;VarType=ShV;DupType=.
ch09	6998554	SNP69919	G	A	.	PASS	END=6998554;ChrB=ch09;StartB=8740728;EndB=8740728;Parent=SYN76;VarType=ShV;DupType=.
ch09	6998560	SNP69920	A	G	.	PASS	END=6998560;ChrB=ch09;StartB=8740734;EndB=8740734;Parent=SYN76;VarType=ShV;DupType=.
ch09	6998586	SNP69921	C	A	.	PASS	END=6998586;ChrB=ch09;StartB=8740760;EndB=8740760;Parent=SYN76;VarType=ShV;DupType=.
ch09	6998591	SNP69922	G	T	.	PASS	END=6998591;ChrB=ch09;StartB=8740765;EndB=8740765;Parent=SYN76;VarType=ShV;DupType=.
ch09	6998652	HDR326	N	<HDR>	.	PASS	END=7012311;ChrB=ch09;StartB=8740826;EndB=8754783;Parent=SYN76;VarType=ShV;DupType=.
ch09	7012312	SYNAL356	N	<SYNAL>	.	PASS	END=7016325;ChrB=ch09;StartB=8754784;EndB=8758859;Parent=SYN76;VarType=.;DupType=.
ch09	7012329	DEL69923	AT	A	.	PASS	END=7012330;ChrB=ch09;StartB=8754801;EndB=8754801;Parent=SYN76;VarType=ShV;DupType=.
ch09	7012346	SNP69924	T	C	.	PASS	END=7012346;ChrB=ch09;StartB=8754817;EndB=8754817;Parent=SYN76;VarType=ShV;DupType=.
ch09	7012374	SNP69925	A	G	.	PASS	END=7012374;ChrB=ch09;StartB=8754845;EndB=8754845;Parent=SYN76;VarType=ShV;DupType=.
ch09	7012393	SNP69926	A	C	.	PASS	END=7012393;ChrB=ch09;StartB=8754864;EndB=8754864;Parent=SYN76;VarType=ShV;DupType=.
ch09	7012395	SNP69927	C	A	.	PASS	END=7012395;ChrB=ch09;StartB=8754866;EndB=8754866;Parent=SYN76;VarType=ShV;DupType=.
ch09	7012396	SNP69928	A	C	.	PASS	END=7012396;ChrB=ch09;StartB=8754867;EndB=8754867;Parent=SYN76;VarType=ShV;DupType=.
ch09	7012397	SNP69929	A	C	.	PASS	END=7012397;ChrB=ch09;StartB=8754868;EndB=8754868;Parent=SYN76;VarType=ShV;DupType=.
ch09	7012408	SNP69930	C	A	.	PASS	END=7012408;ChrB=ch09;StartB=8754879;EndB=8754879;Parent=SYN76;VarType=ShV;DupType=.
ch09	7012418	SNP69931	A	C	.	PASS	END=7012418;ChrB=ch09;StartB=8754889;EndB=8754889;Parent=SYN76;VarType=ShV;DupType=.
ch09	7012453	SNP69932	G	A	.	PASS	END=7012453;ChrB=ch09;StartB=8754924;EndB=8754924;Parent=SYN76;VarType=ShV;DupType=.
ch09	7012464	SNP69933	A	G	.	PASS	END=7012464;ChrB=ch09;StartB=8754935;EndB=8754935;Parent=SYN76;VarType=ShV;DupType=.
ch09	7012487	SNP69934	C	A	.	PASS	END=7012487;ChrB=ch09;StartB=8754958;EndB=8754958;Parent=SYN76;VarType=ShV;DupType=.
ch09	7012493	SNP69935	A	T	.	PASS	END=7012493;ChrB=ch09;StartB=8754964;EndB=8754964;Parent=SYN76;VarType=ShV;DupType=.
ch09	7012496	SNP69936	G	T	.	PASS	END=7012496;ChrB=ch09;StartB=8754967;EndB=8754967;Parent=SYN76;VarType=ShV;DupType=.
ch09	7012520	SNP69937	T	A	.	PASS	END=7012520;ChrB=ch09;StartB=8754991;EndB=8754991;Parent=SYN76;VarType=ShV;DupType=.
ch09	7012542	SNP69938	C	T	.	PASS	END=7012542;ChrB=ch09;StartB=8755013;EndB=8755013;Parent=SYN76;VarType=ShV;DupType=.
ch09	7012543	SNP69939	T	A	.	PASS	END=7012543;ChrB=ch09;StartB=8755014;EndB=8755014;Parent=SYN76;VarType=ShV;DupType=.
ch09	7012545	SNP69940	C	G	.	PASS	END=7012545;ChrB=ch09;StartB=8755016;EndB=8755016;Parent=SYN76;VarType=ShV;DupType=.
ch09	7012553	SNP69941	C	A	.	PASS	END=7012553;ChrB=ch09;StartB=8755024;EndB=8755024;Parent=SYN76;VarType=ShV;DupType=.
ch09	7012558	SNP69942	C	T	.	PASS	END=7012558;ChrB=ch09;StartB=8755029;EndB=8755029;Parent=SYN76;VarType=ShV;DupType=.
ch09	7012588	SNP69943	A	T	.	PASS	END=7012588;ChrB=ch09;StartB=8755059;EndB=8755059;Parent=SYN76;VarType=ShV;DupType=.
ch09	7012611	SNP69944	G	A	.	PASS	END=7012611;ChrB=ch09;StartB=8755082;EndB=8755082;Parent=SYN76;VarType=ShV;DupType=.
ch09	7012620	SNP69945	C	A	.	PASS	END=7012620;ChrB=ch09;StartB=8755091;EndB=8755091;Parent=SYN76;VarType=ShV;DupType=.
ch09	7012681	SNP69946	A	C	.	PASS	END=7012681;ChrB=ch09;StartB=8755152;EndB=8755152;Parent=SYN76;VarType=ShV;DupType=.
ch09	7012707	SNP69947	A	C	.	PASS	END=7012707;ChrB=ch09;StartB=8755178;EndB=8755178;Parent=SYN76;VarType=ShV;DupType=.
ch09	7012712	SNP69948	A	C	.	PASS	END=7012712;ChrB=ch09;StartB=8755183;EndB=8755183;Parent=SYN76;VarType=ShV;DupType=.
ch09	7012725	SNP69949	C	T	.	PASS	END=7012725;ChrB=ch09;StartB=8755196;EndB=8755196;Parent=SYN76;VarType=ShV;DupType=.
ch09	7012726	SNP69950	T	G	.	PASS	END=7012726;ChrB=ch09;StartB=8755197;EndB=8755197;Parent=SYN76;VarType=ShV;DupType=.
ch09	7012757	SNP69951	T	A	.	PASS	END=7012757;ChrB=ch09;StartB=8755228;EndB=8755228;Parent=SYN76;VarType=ShV;DupType=.
ch09	7012770	SNP69952	G	C	.	PASS	END=7012770;ChrB=ch09;StartB=8755241;EndB=8755241;Parent=SYN76;VarType=ShV;DupType=.
ch09	7012814	SNP69953	A	C	.	PASS	END=7012814;ChrB=ch09;StartB=8755285;EndB=8755285;Parent=SYN76;VarType=ShV;DupType=.
ch09	7012827	SNP69954	T	G	.	PASS	END=7012827;ChrB=ch09;StartB=8755298;EndB=8755298;Parent=SYN76;VarType=ShV;DupType=.
ch09	7012828	SNP69955	C	A	.	PASS	END=7012828;ChrB=ch09;StartB=8755299;EndB=8755299;Parent=SYN76;VarType=ShV;DupType=.
ch09	7012831	SNP69956	C	G	.	PASS	END=7012831;ChrB=ch09;StartB=8755302;EndB=8755302;Parent=SYN76;VarType=ShV;DupType=.
ch09	7012832	SNP69957	T	A	.	PASS	END=7012832;ChrB=ch09;StartB=8755303;EndB=8755303;Parent=SYN76;VarType=ShV;DupType=.
ch09	7012843	SNP69958	T	C	.	PASS	END=7012843;ChrB=ch09;StartB=8755314;EndB=8755314;Parent=SYN76;VarType=ShV;DupType=.
ch09	7012870	SNP69959	C	T	.	PASS	END=7012870;ChrB=ch09;StartB=8755341;EndB=8755341;Parent=SYN76;VarType=ShV;DupType=.
ch09	7012896	SNP69960	T	C	.	PASS	END=7012896;ChrB=ch09;StartB=8755367;EndB=8755367;Parent=SYN76;VarType=ShV;DupType=.
ch09	7012907	SNP69961	T	A	.	PASS	END=7012907;ChrB=ch09;StartB=8755378;EndB=8755378;Parent=SYN76;VarType=ShV;DupType=.
ch09	7012927	SNP69962	G	T	.	PASS	END=7012927;ChrB=ch09;StartB=8755398;EndB=8755398;Parent=SYN76;VarType=ShV;DupType=.
ch09	7012947	SNP69963	C	T	.	PASS	END=7012947;ChrB=ch09;StartB=8755418;EndB=8755418;Parent=SYN76;VarType=ShV;DupType=.
ch09	7012957	SNP69964	T	G	.	PASS	END=7012957;ChrB=ch09;StartB=8755428;EndB=8755428;Parent=SYN76;VarType=ShV;DupType=.
ch09	7012987	SNP69965	T	C	.	PASS	END=7012987;ChrB=ch09;StartB=8755458;EndB=8755458;Parent=SYN76;VarType=ShV;DupType=.
ch09	7013002	SNP69966	A	T	.	PASS	END=7013002;ChrB=ch09;StartB=8755473;EndB=8755473;Parent=SYN76;VarType=ShV;DupType=.
ch09	7013003	SNP69967	A	G	.	PASS	END=7013003;ChrB=ch09;StartB=8755474;EndB=8755474;Parent=SYN76;VarType=ShV;DupType=.
ch09	7013005	SNP69968	A	G	.	PASS	END=7013005;ChrB=ch09;StartB=8755476;EndB=8755476;Parent=SYN76;VarType=ShV;DupType=.
ch09	7013006	SNP69969	G	T	.	PASS	END=7013006;ChrB=ch09;StartB=8755477;EndB=8755477;Parent=SYN76;VarType=ShV;DupType=.
ch09	7013032	SNP69970	A	G	.	PASS	END=7013032;ChrB=ch09;StartB=8755503;EndB=8755503;Parent=SYN76;VarType=ShV;DupType=.
ch09	7013044	SNP69971	T	G	.	PASS	END=7013044;ChrB=ch09;StartB=8755515;EndB=8755515;Parent=SYN76;VarType=ShV;DupType=.
ch09	7013054	SNP69972	A	C	.	PASS	END=7013054;ChrB=ch09;StartB=8755525;EndB=8755525;Parent=SYN76;VarType=ShV;DupType=.
ch09	7013093	SNP69973	A	T	.	PASS	END=7013093;ChrB=ch09;StartB=8755564;EndB=8755564;Parent=SYN76;VarType=ShV;DupType=.
ch09	7013113	SNP69974	G	A	.	PASS	END=7013113;ChrB=ch09;StartB=8755584;EndB=8755584;Parent=SYN76;VarType=ShV;DupType=.
ch09	7013122	SNP69975	T	C	.	PASS	END=7013122;ChrB=ch09;StartB=8755593;EndB=8755593;Parent=SYN76;VarType=ShV;DupType=.
ch09	7013160	SNP69976	C	A	.	PASS	END=7013160;ChrB=ch09;StartB=8755631;EndB=8755631;Parent=SYN76;VarType=ShV;DupType=.
ch09	7013172	SNP69977	T	C	.	PASS	END=7013172;ChrB=ch09;StartB=8755643;EndB=8755643;Parent=SYN76;VarType=ShV;DupType=.
ch09	7013198	SNP69978	C	G	.	PASS	END=7013198;ChrB=ch09;StartB=8755669;EndB=8755669;Parent=SYN76;VarType=ShV;DupType=.
ch09	7013233	INS69979	T	TG	.	PASS	END=7013233;ChrB=ch09;StartB=8755704;EndB=8755705;Parent=SYN76;VarType=ShV;DupType=.
ch09	7013260	SNP69980	T	C	.	PASS	END=7013260;ChrB=ch09;StartB=8755732;EndB=8755732;Parent=SYN76;VarType=ShV;DupType=.
ch09	7013279	SNP69981	G	C	.	PASS	END=7013279;ChrB=ch09;StartB=8755751;EndB=8755751;Parent=SYN76;VarType=ShV;DupType=.
ch09	7013280	SNP69982	A	G	.	PASS	END=7013280;ChrB=ch09;StartB=8755752;EndB=8755752;Parent=SYN76;VarType=ShV;DupType=.
ch09	7013337	SNP69983	G	T	.	PASS	END=7013337;ChrB=ch09;StartB=8755809;EndB=8755809;Parent=SYN76;VarType=ShV;DupType=.
ch09	7013373	SNP69984	A	C	.	PASS	END=7013373;ChrB=ch09;StartB=8755845;EndB=8755845;Parent=SYN76;VarType=ShV;DupType=.
ch09	7013402	SNP69985	T	C	.	PASS	END=7013402;ChrB=ch09;StartB=8755874;EndB=8755874;Parent=SYN76;VarType=ShV;DupType=.
ch09	7013461	DEL69986	AT	A	.	PASS	END=7013462;ChrB=ch09;StartB=8755933;EndB=8755933;Parent=SYN76;VarType=ShV;DupType=.
ch09	7013505	SNP69987	A	C	.	PASS	END=7013505;ChrB=ch09;StartB=8755976;EndB=8755976;Parent=SYN76;VarType=ShV;DupType=.
ch09	7013512	SNP69988	C	A	.	PASS	END=7013512;ChrB=ch09;StartB=8755983;EndB=8755983;Parent=SYN76;VarType=ShV;DupType=.
ch09	7013526	SNP69989	T	A	.	PASS	END=7013526;ChrB=ch09;StartB=8755997;EndB=8755997;Parent=SYN76;VarType=ShV;DupType=.
ch09	7013566	DEL69990	CCCT	C	.	PASS	END=7013569;ChrB=ch09;StartB=8756037;EndB=8756037;Parent=SYN76;VarType=ShV;DupType=.
ch09	7013572	SNP69991	A	T	.	PASS	END=7013572;ChrB=ch09;StartB=8756040;EndB=8756040;Parent=SYN76;VarType=ShV;DupType=.
ch09	7013576	SNP69992	T	G	.	PASS	END=7013576;ChrB=ch09;StartB=8756044;EndB=8756044;Parent=SYN76;VarType=ShV;DupType=.
ch09	7013621	SNP69993	A	G	.	PASS	END=7013621;ChrB=ch09;StartB=8756089;EndB=8756089;Parent=SYN76;VarType=ShV;DupType=.
ch09	7013640	SNP69994	A	T	.	PASS	END=7013640;ChrB=ch09;StartB=8756108;EndB=8756108;Parent=SYN76;VarType=ShV;DupType=.
ch09	7013673	SNP69995	T	C	.	PASS	END=7013673;ChrB=ch09;StartB=8756141;EndB=8756141;Parent=SYN76;VarType=ShV;DupType=.
ch09	7013675	SNP69996	A	T	.	PASS	END=7013675;ChrB=ch09;StartB=8756143;EndB=8756143;Parent=SYN76;VarType=ShV;DupType=.
ch09	7013768	SNP69997	G	A	.	PASS	END=7013768;ChrB=ch09;StartB=8756236;EndB=8756236;Parent=SYN76;VarType=ShV;DupType=.
ch09	7013812	SNP69998	T	C	.	PASS	END=7013812;ChrB=ch09;StartB=8756280;EndB=8756280;Parent=SYN76;VarType=ShV;DupType=.
ch09	7013824	SNP69999	A	G	.	PASS	END=7013824;ChrB=ch09;StartB=8756292;EndB=8756292;Parent=SYN76;VarType=ShV;DupType=.
ch09	7013832	SNP70000	G	A	.	PASS	END=7013832;ChrB=ch09;StartB=8756300;EndB=8756300;Parent=SYN76;VarType=ShV;DupType=.
ch09	7013893	SNP70001	A	G	.	PASS	END=7013893;ChrB=ch09;StartB=8756361;EndB=8756361;Parent=SYN76;VarType=ShV;DupType=.
ch09	7013912	SNP70002	T	G	.	PASS	END=7013912;ChrB=ch09;StartB=8756380;EndB=8756380;Parent=SYN76;VarType=ShV;DupType=.
ch09	7013923	SNP70003	G	T	.	PASS	END=7013923;ChrB=ch09;StartB=8756391;EndB=8756391;Parent=SYN76;VarType=ShV;DupType=.
ch09	7013938	SNP70004	A	T	.	PASS	END=7013938;ChrB=ch09;StartB=8756406;EndB=8756406;Parent=SYN76;VarType=ShV;DupType=.
ch09	7013941	SNP70005	C	T	.	PASS	END=7013941;ChrB=ch09;StartB=8756409;EndB=8756409;Parent=SYN76;VarType=ShV;DupType=.
ch09	7013980	SNP70006	T	G	.	PASS	END=7013980;ChrB=ch09;StartB=8756448;EndB=8756448;Parent=SYN76;VarType=ShV;DupType=.
ch09	7013999	SNP70007	C	A	.	PASS	END=7013999;ChrB=ch09;StartB=8756467;EndB=8756467;Parent=SYN76;VarType=ShV;DupType=.
ch09	7014060	SNP70008	T	A	.	PASS	END=7014060;ChrB=ch09;StartB=8756528;EndB=8756528;Parent=SYN76;VarType=ShV;DupType=.
ch09	7014067	SNP70009	A	G	.	PASS	END=7014067;ChrB=ch09;StartB=8756535;EndB=8756535;Parent=SYN76;VarType=ShV;DupType=.
ch09	7014068	SNP70010	G	A	.	PASS	END=7014068;ChrB=ch09;StartB=8756536;EndB=8756536;Parent=SYN76;VarType=ShV;DupType=.
ch09	7014071	SNP70011	A	T	.	PASS	END=7014071;ChrB=ch09;StartB=8756539;EndB=8756539;Parent=SYN76;VarType=ShV;DupType=.
ch09	7014098	SNP70012	G	A	.	PASS	END=7014098;ChrB=ch09;StartB=8756566;EndB=8756566;Parent=SYN76;VarType=ShV;DupType=.
ch09	7014109	SNP70013	A	C	.	PASS	END=7014109;ChrB=ch09;StartB=8756577;EndB=8756577;Parent=SYN76;VarType=ShV;DupType=.
ch09	7014111	SNP70014	T	A	.	PASS	END=7014111;ChrB=ch09;StartB=8756579;EndB=8756579;Parent=SYN76;VarType=ShV;DupType=.
ch09	7014113	SNP70015	T	A	.	PASS	END=7014113;ChrB=ch09;StartB=8756581;EndB=8756581;Parent=SYN76;VarType=ShV;DupType=.
ch09	7014125	SNP70016	T	A	.	PASS	END=7014125;ChrB=ch09;StartB=8756593;EndB=8756593;Parent=SYN76;VarType=ShV;DupType=.
ch09	7014126	SNP70017	C	G	.	PASS	END=7014126;ChrB=ch09;StartB=8756594;EndB=8756594;Parent=SYN76;VarType=ShV;DupType=.
ch09	7014164	SNP70018	C	T	.	PASS	END=7014164;ChrB=ch09;StartB=8756632;EndB=8756632;Parent=SYN76;VarType=ShV;DupType=.
ch09	7014173	SNP70019	T	A	.	PASS	END=7014173;ChrB=ch09;StartB=8756641;EndB=8756641;Parent=SYN76;VarType=ShV;DupType=.
ch09	7014180	SNP70020	G	C	.	PASS	END=7014180;ChrB=ch09;StartB=8756648;EndB=8756648;Parent=SYN76;VarType=ShV;DupType=.
ch09	7014187	SNP70021	A	T	.	PASS	END=7014187;ChrB=ch09;StartB=8756655;EndB=8756655;Parent=SYN76;VarType=ShV;DupType=.
ch09	7014215	SNP70022	A	T	.	PASS	END=7014215;ChrB=ch09;StartB=8756683;EndB=8756683;Parent=SYN76;VarType=ShV;DupType=.
ch09	7014221	SNP70023	T	C	.	PASS	END=7014221;ChrB=ch09;StartB=8756689;EndB=8756689;Parent=SYN76;VarType=ShV;DupType=.
ch09	7014233	SNP70024	C	T	.	PASS	END=7014233;ChrB=ch09;StartB=8756701;EndB=8756701;Parent=SYN76;VarType=ShV;DupType=.
ch09	7014237	SNP70025	T	C	.	PASS	END=7014237;ChrB=ch09;StartB=8756705;EndB=8756705;Parent=SYN76;VarType=ShV;DupType=.
ch09	7014238	SNP70026	G	T	.	PASS	END=7014238;ChrB=ch09;StartB=8756706;EndB=8756706;Parent=SYN76;VarType=ShV;DupType=.
ch09	7014251	SNP70027	G	A	.	PASS	END=7014251;ChrB=ch09;StartB=8756719;EndB=8756719;Parent=SYN76;VarType=ShV;DupType=.
ch09	7014262	SNP70028	A	T	.	PASS	END=7014262;ChrB=ch09;StartB=8756730;EndB=8756730;Parent=SYN76;VarType=ShV;DupType=.
ch09	7014264	SNP70029	A	G	.	PASS	END=7014264;ChrB=ch09;StartB=8756732;EndB=8756732;Parent=SYN76;VarType=ShV;DupType=.
ch09	7014299	SNP70030	A	T	.	PASS	END=7014299;ChrB=ch09;StartB=8756767;EndB=8756767;Parent=SYN76;VarType=ShV;DupType=.
ch09	7014344	SNP70031	C	T	.	PASS	END=7014344;ChrB=ch09;StartB=8756812;EndB=8756812;Parent=SYN76;VarType=ShV;DupType=.
ch09	7014345	SNP70032	A	T	.	PASS	END=7014345;ChrB=ch09;StartB=8756813;EndB=8756813;Parent=SYN76;VarType=ShV;DupType=.
ch09	7014373	SNP70033	A	T	.	PASS	END=7014373;ChrB=ch09;StartB=8756841;EndB=8756841;Parent=SYN76;VarType=ShV;DupType=.
ch09	7014376	SNP70034	T	A	.	PASS	END=7014376;ChrB=ch09;StartB=8756844;EndB=8756844;Parent=SYN76;VarType=ShV;DupType=.
ch09	7014378	SNP70035	C	T	.	PASS	END=7014378;ChrB=ch09;StartB=8756846;EndB=8756846;Parent=SYN76;VarType=ShV;DupType=.
ch09	7014389	SNP70036	G	T	.	PASS	END=7014389;ChrB=ch09;StartB=8756857;EndB=8756857;Parent=SYN76;VarType=ShV;DupType=.
ch09	7014400	SNP70037	T	C	.	PASS	END=7014400;ChrB=ch09;StartB=8756868;EndB=8756868;Parent=SYN76;VarType=ShV;DupType=.
ch09	7014411	SNP70038	A	C	.	PASS	END=7014411;ChrB=ch09;StartB=8756879;EndB=8756879;Parent=SYN76;VarType=ShV;DupType=.
ch09	7014412	SNP70039	A	C	.	PASS	END=7014412;ChrB=ch09;StartB=8756880;EndB=8756880;Parent=SYN76;VarType=ShV;DupType=.
ch09	7014445	SNP70040	T	A	.	PASS	END=7014445;ChrB=ch09;StartB=8756913;EndB=8756913;Parent=SYN76;VarType=ShV;DupType=.
ch09	7014456	SNP70041	T	G	.	PASS	END=7014456;ChrB=ch09;StartB=8756924;EndB=8756924;Parent=SYN76;VarType=ShV;DupType=.
ch09	7014457	SNP70042	G	A	.	PASS	END=7014457;ChrB=ch09;StartB=8756925;EndB=8756925;Parent=SYN76;VarType=ShV;DupType=.
ch09	7014470	SNP70043	A	T	.	PASS	END=7014470;ChrB=ch09;StartB=8756938;EndB=8756938;Parent=SYN76;VarType=ShV;DupType=.
ch09	7014530	SNP70044	T	A	.	PASS	END=7014530;ChrB=ch09;StartB=8756998;EndB=8756998;Parent=SYN76;VarType=ShV;DupType=.
ch09	7014546	SNP70045	C	G	.	PASS	END=7014546;ChrB=ch09;StartB=8757014;EndB=8757014;Parent=SYN76;VarType=ShV;DupType=.
ch09	7014552	SNP70046	T	C	.	PASS	END=7014552;ChrB=ch09;StartB=8757020;EndB=8757020;Parent=SYN76;VarType=ShV;DupType=.
ch09	7014565	SNP70047	T	C	.	PASS	END=7014565;ChrB=ch09;StartB=8757033;EndB=8757033;Parent=SYN76;VarType=ShV;DupType=.
ch09	7014585	SNP70048	T	C	.	PASS	END=7014585;ChrB=ch09;StartB=8757053;EndB=8757053;Parent=SYN76;VarType=ShV;DupType=.
ch09	7014653	SNP70049	A	C	.	PASS	END=7014653;ChrB=ch09;StartB=8757121;EndB=8757121;Parent=SYN76;VarType=ShV;DupType=.
ch09	7014662	SNP70050	A	C	.	PASS	END=7014662;ChrB=ch09;StartB=8757130;EndB=8757130;Parent=SYN76;VarType=ShV;DupType=.
ch09	7014671	SNP70051	T	G	.	PASS	END=7014671;ChrB=ch09;StartB=8757139;EndB=8757139;Parent=SYN76;VarType=ShV;DupType=.
ch09	7014672	SNP70052	C	T	.	PASS	END=7014672;ChrB=ch09;StartB=8757140;EndB=8757140;Parent=SYN76;VarType=ShV;DupType=.
ch09	7014678	SNP70053	G	C	.	PASS	END=7014678;ChrB=ch09;StartB=8757146;EndB=8757146;Parent=SYN76;VarType=ShV;DupType=.
ch09	7014679	SNP70054	A	C	.	PASS	END=7014679;ChrB=ch09;StartB=8757147;EndB=8757147;Parent=SYN76;VarType=ShV;DupType=.
ch09	7014690	SNP70055	T	C	.	PASS	END=7014690;ChrB=ch09;StartB=8757158;EndB=8757158;Parent=SYN76;VarType=ShV;DupType=.
ch09	7014706	SNP70056	G	A	.	PASS	END=7014706;ChrB=ch09;StartB=8757174;EndB=8757174;Parent=SYN76;VarType=ShV;DupType=.
ch09	7014732	SNP70057	T	G	.	PASS	END=7014732;ChrB=ch09;StartB=8757200;EndB=8757200;Parent=SYN76;VarType=ShV;DupType=.
ch09	7014739	SNP70058	A	C	.	PASS	END=7014739;ChrB=ch09;StartB=8757207;EndB=8757207;Parent=SYN76;VarType=ShV;DupType=.
ch09	7014767	SNP70059	T	C	.	PASS	END=7014767;ChrB=ch09;StartB=8757235;EndB=8757235;Parent=SYN76;VarType=ShV;DupType=.
ch09	7014779	SNP70060	C	T	.	PASS	END=7014779;ChrB=ch09;StartB=8757247;EndB=8757247;Parent=SYN76;VarType=ShV;DupType=.
ch09	7014782	SNP70061	C	A	.	PASS	END=7014782;ChrB=ch09;StartB=8757250;EndB=8757250;Parent=SYN76;VarType=ShV;DupType=.
ch09	7014794	SNP70062	C	A	.	PASS	END=7014794;ChrB=ch09;StartB=8757262;EndB=8757262;Parent=SYN76;VarType=ShV;DupType=.
ch09	7014814	SNP70063	G	T	.	PASS	END=7014814;ChrB=ch09;StartB=8757282;EndB=8757282;Parent=SYN76;VarType=ShV;DupType=.
ch09	7014816	SNP70064	A	G	.	PASS	END=7014816;ChrB=ch09;StartB=8757284;EndB=8757284;Parent=SYN76;VarType=ShV;DupType=.
ch09	7014818	SNP70065	T	G	.	PASS	END=7014818;ChrB=ch09;StartB=8757286;EndB=8757286;Parent=SYN76;VarType=ShV;DupType=.
ch09	7014860	SNP70066	C	A	.	PASS	END=7014860;ChrB=ch09;StartB=8757328;EndB=8757328;Parent=SYN76;VarType=ShV;DupType=.
ch09	7014880	INS70067	T	TA	.	PASS	END=7014880;ChrB=ch09;StartB=8757348;EndB=8757349;Parent=SYN76;VarType=ShV;DupType=.
ch09	7014893	SNP70068	A	G	.	PASS	END=7014893;ChrB=ch09;StartB=8757362;EndB=8757362;Parent=SYN76;VarType=ShV;DupType=.
ch09	7014962	SNP70069	C	A	.	PASS	END=7014962;ChrB=ch09;StartB=8757431;EndB=8757431;Parent=SYN76;VarType=ShV;DupType=.
ch09	7014963	SNP70070	A	G	.	PASS	END=7014963;ChrB=ch09;StartB=8757432;EndB=8757432;Parent=SYN76;VarType=ShV;DupType=.
ch09	7014989	SNP70071	C	G	.	PASS	END=7014989;ChrB=ch09;StartB=8757458;EndB=8757458;Parent=SYN76;VarType=ShV;DupType=.
ch09	7014991	SNP70072	G	A	.	PASS	END=7014991;ChrB=ch09;StartB=8757460;EndB=8757460;Parent=SYN76;VarType=ShV;DupType=.
ch09	7015025	SNP70073	G	T	.	PASS	END=7015025;ChrB=ch09;StartB=8757494;EndB=8757494;Parent=SYN76;VarType=ShV;DupType=.
ch09	7015033	SNP70074	T	G	.	PASS	END=7015033;ChrB=ch09;StartB=8757502;EndB=8757502;Parent=SYN76;VarType=ShV;DupType=.
ch09	7015043	SNP70075	T	C	.	PASS	END=7015043;ChrB=ch09;StartB=8757512;EndB=8757512;Parent=SYN76;VarType=ShV;DupType=.
ch09	7015044	INS70076	T	TAGAGTCTAGAGTTAGTTATAGAGCTAGTCGCTACAGGGGTGAACCCATGTGCACACCTGCCCCCTAACTACCCTATTCAA	.	PASS	END=7015044;ChrB=ch09;StartB=8757513;EndB=8757593;Parent=SYN76;VarType=ShV;DupType=.
ch09	7015052	SNP70077	A	T	.	PASS	END=7015052;ChrB=ch09;StartB=8757601;EndB=8757601;Parent=SYN76;VarType=ShV;DupType=.
ch09	7015054	SNP70078	A	G	.	PASS	END=7015054;ChrB=ch09;StartB=8757603;EndB=8757603;Parent=SYN76;VarType=ShV;DupType=.
ch09	7015086	SNP70079	A	G	.	PASS	END=7015086;ChrB=ch09;StartB=8757635;EndB=8757635;Parent=SYN76;VarType=ShV;DupType=.
ch09	7015090	SNP70080	C	T	.	PASS	END=7015090;ChrB=ch09;StartB=8757639;EndB=8757639;Parent=SYN76;VarType=ShV;DupType=.
ch09	7015099	SNP70081	C	G	.	PASS	END=7015099;ChrB=ch09;StartB=8757648;EndB=8757648;Parent=SYN76;VarType=ShV;DupType=.
ch09	7015145	SNP70082	A	G	.	PASS	END=7015145;ChrB=ch09;StartB=8757694;EndB=8757694;Parent=SYN76;VarType=ShV;DupType=.
ch09	7015148	SNP70083	T	C	.	PASS	END=7015148;ChrB=ch09;StartB=8757697;EndB=8757697;Parent=SYN76;VarType=ShV;DupType=.
ch09	7015192	SNP70084	T	C	.	PASS	END=7015192;ChrB=ch09;StartB=8757741;EndB=8757741;Parent=SYN76;VarType=ShV;DupType=.
ch09	7015250	SNP70085	A	C	.	PASS	END=7015250;ChrB=ch09;StartB=8757799;EndB=8757799;Parent=SYN76;VarType=ShV;DupType=.
ch09	7015264	SNP70086	G	A	.	PASS	END=7015264;ChrB=ch09;StartB=8757813;EndB=8757813;Parent=SYN76;VarType=ShV;DupType=.
ch09	7015369	SNP70087	C	T	.	PASS	END=7015369;ChrB=ch09;StartB=8757918;EndB=8757918;Parent=SYN76;VarType=ShV;DupType=.
ch09	7015371	SNP70088	A	C	.	PASS	END=7015371;ChrB=ch09;StartB=8757920;EndB=8757920;Parent=SYN76;VarType=ShV;DupType=.
ch09	7015414	SNP70089	T	C	.	PASS	END=7015414;ChrB=ch09;StartB=8757963;EndB=8757963;Parent=SYN76;VarType=ShV;DupType=.
ch09	7015470	SNP70090	C	T	.	PASS	END=7015470;ChrB=ch09;StartB=8758019;EndB=8758019;Parent=SYN76;VarType=ShV;DupType=.
ch09	7015478	SNP70091	T	A	.	PASS	END=7015478;ChrB=ch09;StartB=8758027;EndB=8758027;Parent=SYN76;VarType=ShV;DupType=.
ch09	7015482	SNP70092	T	C	.	PASS	END=7015482;ChrB=ch09;StartB=8758031;EndB=8758031;Parent=SYN76;VarType=ShV;DupType=.
ch09	7015497	SNP70093	A	G	.	PASS	END=7015497;ChrB=ch09;StartB=8758046;EndB=8758046;Parent=SYN76;VarType=ShV;DupType=.
ch09	7015506	SNP70094	T	C	.	PASS	END=7015506;ChrB=ch09;StartB=8758055;EndB=8758055;Parent=SYN76;VarType=ShV;DupType=.
ch09	7015533	SNP70095	T	C	.	PASS	END=7015533;ChrB=ch09;StartB=8758082;EndB=8758082;Parent=SYN76;VarType=ShV;DupType=.
ch09	7015565	SNP70096	C	A	.	PASS	END=7015565;ChrB=ch09;StartB=8758114;EndB=8758114;Parent=SYN76;VarType=ShV;DupType=.
ch09	7015581	DEL70097	TCTCCCCC	T	.	PASS	END=7015588;ChrB=ch09;StartB=8758130;EndB=8758130;Parent=SYN76;VarType=ShV;DupType=.
ch09	7015597	SNP70098	A	G	.	PASS	END=7015597;ChrB=ch09;StartB=8758139;EndB=8758139;Parent=SYN76;VarType=ShV;DupType=.
ch09	7015626	SNP70099	G	C	.	PASS	END=7015626;ChrB=ch09;StartB=8758168;EndB=8758168;Parent=SYN76;VarType=ShV;DupType=.
ch09	7015636	SNP70100	A	T	.	PASS	END=7015636;ChrB=ch09;StartB=8758178;EndB=8758178;Parent=SYN76;VarType=ShV;DupType=.
ch09	7015647	SNP70101	A	G	.	PASS	END=7015647;ChrB=ch09;StartB=8758189;EndB=8758189;Parent=SYN76;VarType=ShV;DupType=.
ch09	7015651	SNP70102	A	G	.	PASS	END=7015651;ChrB=ch09;StartB=8758193;EndB=8758193;Parent=SYN76;VarType=ShV;DupType=.
ch09	7015683	SNP70103	A	T	.	PASS	END=7015683;ChrB=ch09;StartB=8758225;EndB=8758225;Parent=SYN76;VarType=ShV;DupType=.
ch09	7015695	SNP70104	A	T	.	PASS	END=7015695;ChrB=ch09;StartB=8758237;EndB=8758237;Parent=SYN76;VarType=ShV;DupType=.
ch09	7015717	SNP70105	G	A	.	PASS	END=7015717;ChrB=ch09;StartB=8758259;EndB=8758259;Parent=SYN76;VarType=ShV;DupType=.
ch09	7015745	SNP70106	T	G	.	PASS	END=7015745;ChrB=ch09;StartB=8758287;EndB=8758287;Parent=SYN76;VarType=ShV;DupType=.
ch09	7015748	SNP70107	T	A	.	PASS	END=7015748;ChrB=ch09;StartB=8758290;EndB=8758290;Parent=SYN76;VarType=ShV;DupType=.
ch09	7015750	SNP70108	T	C	.	PASS	END=7015750;ChrB=ch09;StartB=8758292;EndB=8758292;Parent=SYN76;VarType=ShV;DupType=.
ch09	7015798	SNP70109	A	C	.	PASS	END=7015798;ChrB=ch09;StartB=8758340;EndB=8758340;Parent=SYN76;VarType=ShV;DupType=.
ch09	7015810	SNP70110	A	G	.	PASS	END=7015810;ChrB=ch09;StartB=8758352;EndB=8758352;Parent=SYN76;VarType=ShV;DupType=.
ch09	7015833	INS70111	T	TC	.	PASS	END=7015833;ChrB=ch09;StartB=8758375;EndB=8758376;Parent=SYN76;VarType=ShV;DupType=.
ch09	7015845	SNP70112	A	C	.	PASS	END=7015845;ChrB=ch09;StartB=8758388;EndB=8758388;Parent=SYN76;VarType=ShV;DupType=.
ch09	7015882	INS70113	A	AC	.	PASS	END=7015882;ChrB=ch09;StartB=8758425;EndB=8758426;Parent=SYN76;VarType=ShV;DupType=.
ch09	7015894	SNP70114	G	A	.	PASS	END=7015894;ChrB=ch09;StartB=8758438;EndB=8758438;Parent=SYN76;VarType=ShV;DupType=.
ch09	7015904	SNP70115	A	C	.	PASS	END=7015904;ChrB=ch09;StartB=8758448;EndB=8758448;Parent=SYN76;VarType=ShV;DupType=.
ch09	7015908	SNP70116	A	G	.	PASS	END=7015908;ChrB=ch09;StartB=8758452;EndB=8758452;Parent=SYN76;VarType=ShV;DupType=.
ch09	7015913	SNP70117	C	G	.	PASS	END=7015913;ChrB=ch09;StartB=8758457;EndB=8758457;Parent=SYN76;VarType=ShV;DupType=.
ch09	7015925	SNP70118	A	C	.	PASS	END=7015925;ChrB=ch09;StartB=8758469;EndB=8758469;Parent=SYN76;VarType=ShV;DupType=.
ch09	7015935	SNP70119	T	G	.	PASS	END=7015935;ChrB=ch09;StartB=8758479;EndB=8758479;Parent=SYN76;VarType=ShV;DupType=.
ch09	7015939	SNP70120	A	G	.	PASS	END=7015939;ChrB=ch09;StartB=8758483;EndB=8758483;Parent=SYN76;VarType=ShV;DupType=.
ch09	7015946	SNP70121	T	A	.	PASS	END=7015946;ChrB=ch09;StartB=8758490;EndB=8758490;Parent=SYN76;VarType=ShV;DupType=.
ch09	7015951	SNP70122	A	C	.	PASS	END=7015951;ChrB=ch09;StartB=8758495;EndB=8758495;Parent=SYN76;VarType=ShV;DupType=.
ch09	7015972	SNP70123	T	A	.	PASS	END=7015972;ChrB=ch09;StartB=8758516;EndB=8758516;Parent=SYN76;VarType=ShV;DupType=.
ch09	7015978	SNP70124	C	G	.	PASS	END=7015978;ChrB=ch09;StartB=8758522;EndB=8758522;Parent=SYN76;VarType=ShV;DupType=.
ch09	7016005	SNP70125	G	T	.	PASS	END=7016005;ChrB=ch09;StartB=8758549;EndB=8758549;Parent=SYN76;VarType=ShV;DupType=.
ch09	7016046	SNP70126	G	A	.	PASS	END=7016046;ChrB=ch09;StartB=8758590;EndB=8758590;Parent=SYN76;VarType=ShV;DupType=.
ch09	7016072	SNP70127	C	T	.	PASS	END=7016072;ChrB=ch09;StartB=8758616;EndB=8758616;Parent=SYN76;VarType=ShV;DupType=.
ch09	7016096	SNP70128	C	T	.	PASS	END=7016096;ChrB=ch09;StartB=8758640;EndB=8758640;Parent=SYN76;VarType=ShV;DupType=.
ch09	7016112	SNP70129	G	A	.	PASS	END=7016112;ChrB=ch09;StartB=8758656;EndB=8758656;Parent=SYN76;VarType=ShV;DupType=.
ch09	7016117	SNP70130	A	G	.	PASS	END=7016117;ChrB=ch09;StartB=8758661;EndB=8758661;Parent=SYN76;VarType=ShV;DupType=.
ch09	7016175	SNP70131	T	C	.	PASS	END=7016175;ChrB=ch09;StartB=8758719;EndB=8758719;Parent=SYN76;VarType=ShV;DupType=.
ch09	7016182	SNP70132	G	T	.	PASS	END=7016182;ChrB=ch09;StartB=8758726;EndB=8758726;Parent=SYN76;VarType=ShV;DupType=.
ch09	7016195	SNP70133	T	A	.	PASS	END=7016195;ChrB=ch09;StartB=8758739;EndB=8758739;Parent=SYN76;VarType=ShV;DupType=.
ch09	7016205	SNP70134	A	C	.	PASS	END=7016205;ChrB=ch09;StartB=8758749;EndB=8758749;Parent=SYN76;VarType=ShV;DupType=.
ch09	7016223	SNP70135	T	G	.	PASS	END=7016223;ChrB=ch09;StartB=8758767;EndB=8758767;Parent=SYN76;VarType=ShV;DupType=.
ch09	7016245	SNP70136	T	G	.	PASS	END=7016245;ChrB=ch09;StartB=8758789;EndB=8758789;Parent=SYN76;VarType=ShV;DupType=.
ch09	7016247	SNP70137	G	C	.	PASS	END=7016247;ChrB=ch09;StartB=8758791;EndB=8758791;Parent=SYN76;VarType=ShV;DupType=.
ch09	7016252	DEL70138	ATTCCCATTTG	A	.	PASS	END=7016262;ChrB=ch09;StartB=8758796;EndB=8758796;Parent=SYN76;VarType=ShV;DupType=.
ch09	7016263	SNP70139	A	G	.	PASS	END=7016263;ChrB=ch09;StartB=8758797;EndB=8758797;Parent=SYN76;VarType=ShV;DupType=.
ch09	7016264	SNP70140	A	G	.	PASS	END=7016264;ChrB=ch09;StartB=8758798;EndB=8758798;Parent=SYN76;VarType=ShV;DupType=.
ch09	7016285	SNP70141	G	A	.	PASS	END=7016285;ChrB=ch09;StartB=8758819;EndB=8758819;Parent=SYN76;VarType=ShV;DupType=.
ch09	7016299	SNP70142	G	A	.	PASS	END=7016299;ChrB=ch09;StartB=8758833;EndB=8758833;Parent=SYN76;VarType=ShV;DupType=.
ch09	7016300	SNP70143	C	T	.	PASS	END=7016300;ChrB=ch09;StartB=8758834;EndB=8758834;Parent=SYN76;VarType=ShV;DupType=.
ch09	7016326	HDR327	N	<HDR>	.	PASS	END=7037716;ChrB=ch09;StartB=8758860;EndB=8806840;Parent=SYN76;VarType=ShV;DupType=.
ch09	7037717	SYNAL357	N	<SYNAL>	.	PASS	END=7044334;ChrB=ch09;StartB=8806841;EndB=8813598;Parent=SYN76;VarType=.;DupType=.
ch09	7037745	DEL70144	TTC	T	.	PASS	END=7037747;ChrB=ch09;StartB=8806869;EndB=8806869;Parent=SYN76;VarType=ShV;DupType=.
ch09	7037783	INS70145	T	TA	.	PASS	END=7037783;ChrB=ch09;StartB=8806905;EndB=8806906;Parent=SYN76;VarType=ShV;DupType=.
ch09	7037787	SNP70146	G	C	.	PASS	END=7037787;ChrB=ch09;StartB=8806910;EndB=8806910;Parent=SYN76;VarType=ShV;DupType=.
ch09	7037795	SNP70147	A	G	.	PASS	END=7037795;ChrB=ch09;StartB=8806918;EndB=8806918;Parent=SYN76;VarType=ShV;DupType=.
ch09	7037817	SNP70148	T	G	.	PASS	END=7037817;ChrB=ch09;StartB=8806940;EndB=8806940;Parent=SYN76;VarType=ShV;DupType=.
ch09	7037833	SNP70149	T	C	.	PASS	END=7037833;ChrB=ch09;StartB=8806956;EndB=8806956;Parent=SYN76;VarType=ShV;DupType=.
ch09	7037850	SNP70150	T	A	.	PASS	END=7037850;ChrB=ch09;StartB=8806973;EndB=8806973;Parent=SYN76;VarType=ShV;DupType=.
ch09	7037855	SNP70151	G	C	.	PASS	END=7037855;ChrB=ch09;StartB=8806978;EndB=8806978;Parent=SYN76;VarType=ShV;DupType=.
ch09	7037873	SNP70152	A	T	.	PASS	END=7037873;ChrB=ch09;StartB=8806996;EndB=8806996;Parent=SYN76;VarType=ShV;DupType=.
ch09	7037880	SNP70153	A	G	.	PASS	END=7037880;ChrB=ch09;StartB=8807003;EndB=8807003;Parent=SYN76;VarType=ShV;DupType=.
ch09	7037910	SNP70154	C	T	.	PASS	END=7037910;ChrB=ch09;StartB=8807033;EndB=8807033;Parent=SYN76;VarType=ShV;DupType=.
ch09	7037927	SNP70155	T	A	.	PASS	END=7037927;ChrB=ch09;StartB=8807050;EndB=8807050;Parent=SYN76;VarType=ShV;DupType=.
ch09	7037932	SNP70156	T	A	.	PASS	END=7037932;ChrB=ch09;StartB=8807055;EndB=8807055;Parent=SYN76;VarType=ShV;DupType=.
ch09	7037977	INS70157	T	TA	.	PASS	END=7037977;ChrB=ch09;StartB=8807100;EndB=8807101;Parent=SYN76;VarType=ShV;DupType=.
ch09	7038009	SNP70158	A	C	.	PASS	END=7038009;ChrB=ch09;StartB=8807133;EndB=8807133;Parent=SYN76;VarType=ShV;DupType=.
ch09	7038031	SNP70159	C	T	.	PASS	END=7038031;ChrB=ch09;StartB=8807155;EndB=8807155;Parent=SYN76;VarType=ShV;DupType=.
ch09	7038034	SNP70160	C	A	.	PASS	END=7038034;ChrB=ch09;StartB=8807158;EndB=8807158;Parent=SYN76;VarType=ShV;DupType=.
ch09	7038041	SNP70161	A	C	.	PASS	END=7038041;ChrB=ch09;StartB=8807165;EndB=8807165;Parent=SYN76;VarType=ShV;DupType=.
ch09	7038080	SNP70162	A	T	.	PASS	END=7038080;ChrB=ch09;StartB=8807204;EndB=8807204;Parent=SYN76;VarType=ShV;DupType=.
ch09	7038099	SNP70163	C	T	.	PASS	END=7038099;ChrB=ch09;StartB=8807223;EndB=8807223;Parent=SYN76;VarType=ShV;DupType=.
ch09	7038111	DEL70164	TA	T	.	PASS	END=7038112;ChrB=ch09;StartB=8807235;EndB=8807235;Parent=SYN76;VarType=ShV;DupType=.
ch09	7038183	SNP70165	A	G	.	PASS	END=7038183;ChrB=ch09;StartB=8807306;EndB=8807306;Parent=SYN76;VarType=ShV;DupType=.
ch09	7038201	SNP70166	T	C	.	PASS	END=7038201;ChrB=ch09;StartB=8807324;EndB=8807324;Parent=SYN76;VarType=ShV;DupType=.
ch09	7038220	SNP70167	T	C	.	PASS	END=7038220;ChrB=ch09;StartB=8807343;EndB=8807343;Parent=SYN76;VarType=ShV;DupType=.
ch09	7038222	SNP70168	T	A	.	PASS	END=7038222;ChrB=ch09;StartB=8807345;EndB=8807345;Parent=SYN76;VarType=ShV;DupType=.
ch09	7038223	SNP70169	T	A	.	PASS	END=7038223;ChrB=ch09;StartB=8807346;EndB=8807346;Parent=SYN76;VarType=ShV;DupType=.
ch09	7038225	SNP70170	A	G	.	PASS	END=7038225;ChrB=ch09;StartB=8807348;EndB=8807348;Parent=SYN76;VarType=ShV;DupType=.
ch09	7038234	SNP70171	A	C	.	PASS	END=7038234;ChrB=ch09;StartB=8807357;EndB=8807357;Parent=SYN76;VarType=ShV;DupType=.
ch09	7038287	SNP70172	C	A	.	PASS	END=7038287;ChrB=ch09;StartB=8807410;EndB=8807410;Parent=SYN76;VarType=ShV;DupType=.
ch09	7038290	SNP70173	A	T	.	PASS	END=7038290;ChrB=ch09;StartB=8807413;EndB=8807413;Parent=SYN76;VarType=ShV;DupType=.
ch09	7038293	SNP70174	A	G	.	PASS	END=7038293;ChrB=ch09;StartB=8807416;EndB=8807416;Parent=SYN76;VarType=ShV;DupType=.
ch09	7038304	SNP70175	A	T	.	PASS	END=7038304;ChrB=ch09;StartB=8807427;EndB=8807427;Parent=SYN76;VarType=ShV;DupType=.
ch09	7038352	INS70176	A	AATAATAATAATAATAATAATAATAATAAAAAAT	.	PASS	END=7038352;ChrB=ch09;StartB=8807475;EndB=8807508;Parent=SYN76;VarType=ShV;DupType=.
ch09	7038399	SNP70177	C	A	.	PASS	END=7038399;ChrB=ch09;StartB=8807555;EndB=8807555;Parent=SYN76;VarType=ShV;DupType=.
ch09	7038401	SNP70178	A	T	.	PASS	END=7038401;ChrB=ch09;StartB=8807557;EndB=8807557;Parent=SYN76;VarType=ShV;DupType=.
ch09	7038464	SNP70179	T	G	.	PASS	END=7038464;ChrB=ch09;StartB=8807620;EndB=8807620;Parent=SYN76;VarType=ShV;DupType=.
ch09	7038482	SNP70180	T	C	.	PASS	END=7038482;ChrB=ch09;StartB=8807638;EndB=8807638;Parent=SYN76;VarType=ShV;DupType=.
ch09	7038483	SNP70181	G	A	.	PASS	END=7038483;ChrB=ch09;StartB=8807639;EndB=8807639;Parent=SYN76;VarType=ShV;DupType=.
ch09	7038489	SNP70182	C	G	.	PASS	END=7038489;ChrB=ch09;StartB=8807645;EndB=8807645;Parent=SYN76;VarType=ShV;DupType=.
ch09	7038523	SNP70183	T	C	.	PASS	END=7038523;ChrB=ch09;StartB=8807679;EndB=8807679;Parent=SYN76;VarType=ShV;DupType=.
ch09	7038549	SNP70184	G	C	.	PASS	END=7038549;ChrB=ch09;StartB=8807705;EndB=8807705;Parent=SYN76;VarType=ShV;DupType=.
ch09	7038623	SNP70185	G	A	.	PASS	END=7038623;ChrB=ch09;StartB=8807779;EndB=8807779;Parent=SYN76;VarType=ShV;DupType=.
ch09	7038627	SNP70186	G	A	.	PASS	END=7038627;ChrB=ch09;StartB=8807783;EndB=8807783;Parent=SYN76;VarType=ShV;DupType=.
ch09	7038672	SNP70187	A	C	.	PASS	END=7038672;ChrB=ch09;StartB=8807828;EndB=8807828;Parent=SYN76;VarType=ShV;DupType=.
ch09	7038703	SNP70188	G	T	.	PASS	END=7038703;ChrB=ch09;StartB=8807859;EndB=8807859;Parent=SYN76;VarType=ShV;DupType=.
ch09	7038705	SNP70189	C	A	.	PASS	END=7038705;ChrB=ch09;StartB=8807861;EndB=8807861;Parent=SYN76;VarType=ShV;DupType=.
ch09	7038765	SNP70190	C	T	.	PASS	END=7038765;ChrB=ch09;StartB=8807921;EndB=8807921;Parent=SYN76;VarType=ShV;DupType=.
ch09	7038766	DEL70191	GA	G	.	PASS	END=7038767;ChrB=ch09;StartB=8807922;EndB=8807922;Parent=SYN76;VarType=ShV;DupType=.
ch09	7038769	SNP70192	T	G	.	PASS	END=7038769;ChrB=ch09;StartB=8807924;EndB=8807924;Parent=SYN76;VarType=ShV;DupType=.
ch09	7038777	SNP70193	A	G	.	PASS	END=7038777;ChrB=ch09;StartB=8807932;EndB=8807932;Parent=SYN76;VarType=ShV;DupType=.
ch09	7038799	SNP70194	A	C	.	PASS	END=7038799;ChrB=ch09;StartB=8807954;EndB=8807954;Parent=SYN76;VarType=ShV;DupType=.
ch09	7038802	SNP70195	A	T	.	PASS	END=7038802;ChrB=ch09;StartB=8807957;EndB=8807957;Parent=SYN76;VarType=ShV;DupType=.
ch09	7038806	SNP70196	G	A	.	PASS	END=7038806;ChrB=ch09;StartB=8807961;EndB=8807961;Parent=SYN76;VarType=ShV;DupType=.
ch09	7038815	SNP70197	G	T	.	PASS	END=7038815;ChrB=ch09;StartB=8807970;EndB=8807970;Parent=SYN76;VarType=ShV;DupType=.
ch09	7038833	SNP70198	T	G	.	PASS	END=7038833;ChrB=ch09;StartB=8807988;EndB=8807988;Parent=SYN76;VarType=ShV;DupType=.
ch09	7038894	SNP70199	T	C	.	PASS	END=7038894;ChrB=ch09;StartB=8808049;EndB=8808049;Parent=SYN76;VarType=ShV;DupType=.
ch09	7038923	SNP70200	C	T	.	PASS	END=7038923;ChrB=ch09;StartB=8808078;EndB=8808078;Parent=SYN76;VarType=ShV;DupType=.
ch09	7038928	SNP70201	G	A	.	PASS	END=7038928;ChrB=ch09;StartB=8808083;EndB=8808083;Parent=SYN76;VarType=ShV;DupType=.
ch09	7038965	SNP70202	G	T	.	PASS	END=7038965;ChrB=ch09;StartB=8808120;EndB=8808120;Parent=SYN76;VarType=ShV;DupType=.
ch09	7039000	SNP70203	C	A	.	PASS	END=7039000;ChrB=ch09;StartB=8808155;EndB=8808155;Parent=SYN76;VarType=ShV;DupType=.
ch09	7039016	SNP70204	G	A	.	PASS	END=7039016;ChrB=ch09;StartB=8808171;EndB=8808171;Parent=SYN76;VarType=ShV;DupType=.
ch09	7039019	SNP70205	G	T	.	PASS	END=7039019;ChrB=ch09;StartB=8808174;EndB=8808174;Parent=SYN76;VarType=ShV;DupType=.
ch09	7039033	SNP70206	T	C	.	PASS	END=7039033;ChrB=ch09;StartB=8808188;EndB=8808188;Parent=SYN76;VarType=ShV;DupType=.
ch09	7039050	INS70207	A	AG	.	PASS	END=7039050;ChrB=ch09;StartB=8808205;EndB=8808206;Parent=SYN76;VarType=ShV;DupType=.
ch09	7039078	SNP70208	A	T	.	PASS	END=7039078;ChrB=ch09;StartB=8808234;EndB=8808234;Parent=SYN76;VarType=ShV;DupType=.
ch09	7039119	SNP70209	A	G	.	PASS	END=7039119;ChrB=ch09;StartB=8808275;EndB=8808275;Parent=SYN76;VarType=ShV;DupType=.
ch09	7039152	INS70210	A	AC	.	PASS	END=7039152;ChrB=ch09;StartB=8808308;EndB=8808309;Parent=SYN76;VarType=ShV;DupType=.
ch09	7039160	SNP70211	A	G	.	PASS	END=7039160;ChrB=ch09;StartB=8808317;EndB=8808317;Parent=SYN76;VarType=ShV;DupType=.
ch09	7039162	SNP70212	C	A	.	PASS	END=7039162;ChrB=ch09;StartB=8808319;EndB=8808319;Parent=SYN76;VarType=ShV;DupType=.
ch09	7039185	SNP70213	T	C	.	PASS	END=7039185;ChrB=ch09;StartB=8808342;EndB=8808342;Parent=SYN76;VarType=ShV;DupType=.
ch09	7039186	SNP70214	A	G	.	PASS	END=7039186;ChrB=ch09;StartB=8808343;EndB=8808343;Parent=SYN76;VarType=ShV;DupType=.
ch09	7039215	SNP70215	C	A	.	PASS	END=7039215;ChrB=ch09;StartB=8808372;EndB=8808372;Parent=SYN76;VarType=ShV;DupType=.
ch09	7039275	SNP70216	C	A	.	PASS	END=7039275;ChrB=ch09;StartB=8808432;EndB=8808432;Parent=SYN76;VarType=ShV;DupType=.
ch09	7039314	SNP70217	T	A	.	PASS	END=7039314;ChrB=ch09;StartB=8808471;EndB=8808471;Parent=SYN76;VarType=ShV;DupType=.
ch09	7039318	INS70218	A	ATATATC	.	PASS	END=7039318;ChrB=ch09;StartB=8808475;EndB=8808481;Parent=SYN76;VarType=ShV;DupType=.
ch09	7039360	SNP70219	A	G	.	PASS	END=7039360;ChrB=ch09;StartB=8808523;EndB=8808523;Parent=SYN76;VarType=ShV;DupType=.
ch09	7039372	SNP70220	A	T	.	PASS	END=7039372;ChrB=ch09;StartB=8808535;EndB=8808535;Parent=SYN76;VarType=ShV;DupType=.
ch09	7039381	SNP70221	T	A	.	PASS	END=7039381;ChrB=ch09;StartB=8808544;EndB=8808544;Parent=SYN76;VarType=ShV;DupType=.
ch09	7039398	SNP70222	A	C	.	PASS	END=7039398;ChrB=ch09;StartB=8808561;EndB=8808561;Parent=SYN76;VarType=ShV;DupType=.
ch09	7039401	SNP70223	T	G	.	PASS	END=7039401;ChrB=ch09;StartB=8808564;EndB=8808564;Parent=SYN76;VarType=ShV;DupType=.
ch09	7039411	SNP70224	T	C	.	PASS	END=7039411;ChrB=ch09;StartB=8808574;EndB=8808574;Parent=SYN76;VarType=ShV;DupType=.
ch09	7039417	SNP70225	C	T	.	PASS	END=7039417;ChrB=ch09;StartB=8808580;EndB=8808580;Parent=SYN76;VarType=ShV;DupType=.
ch09	7039442	SNP70226	T	A	.	PASS	END=7039442;ChrB=ch09;StartB=8808605;EndB=8808605;Parent=SYN76;VarType=ShV;DupType=.
ch09	7039484	SNP70227	C	T	.	PASS	END=7039484;ChrB=ch09;StartB=8808647;EndB=8808647;Parent=SYN76;VarType=ShV;DupType=.
ch09	7039498	SNP70228	A	G	.	PASS	END=7039498;ChrB=ch09;StartB=8808661;EndB=8808661;Parent=SYN76;VarType=ShV;DupType=.
ch09	7039534	SNP70229	C	T	.	PASS	END=7039534;ChrB=ch09;StartB=8808697;EndB=8808697;Parent=SYN76;VarType=ShV;DupType=.
ch09	7039541	DEL70230	AT	A	.	PASS	END=7039542;ChrB=ch09;StartB=8808704;EndB=8808704;Parent=SYN76;VarType=ShV;DupType=.
ch09	7039557	SNP70231	G	C	.	PASS	END=7039557;ChrB=ch09;StartB=8808719;EndB=8808719;Parent=SYN76;VarType=ShV;DupType=.
ch09	7039572	INS70232	T	TA	.	PASS	END=7039572;ChrB=ch09;StartB=8808734;EndB=8808735;Parent=SYN76;VarType=ShV;DupType=.
ch09	7039588	DEL70233	CAAA	C	.	PASS	END=7039591;ChrB=ch09;StartB=8808751;EndB=8808751;Parent=SYN76;VarType=ShV;DupType=.
ch09	7039598	SNP70234	G	A	.	PASS	END=7039598;ChrB=ch09;StartB=8808758;EndB=8808758;Parent=SYN76;VarType=ShV;DupType=.
ch09	7039641	INS70235	T	TA	.	PASS	END=7039641;ChrB=ch09;StartB=8808801;EndB=8808802;Parent=SYN76;VarType=ShV;DupType=.
ch09	7039646	SNP70236	T	A	.	PASS	END=7039646;ChrB=ch09;StartB=8808807;EndB=8808807;Parent=SYN76;VarType=ShV;DupType=.
ch09	7039649	SNP70237	T	A	.	PASS	END=7039649;ChrB=ch09;StartB=8808810;EndB=8808810;Parent=SYN76;VarType=ShV;DupType=.
ch09	7039668	SNP70238	C	T	.	PASS	END=7039668;ChrB=ch09;StartB=8808829;EndB=8808829;Parent=SYN76;VarType=ShV;DupType=.
ch09	7039681	SNP70239	G	A	.	PASS	END=7039681;ChrB=ch09;StartB=8808842;EndB=8808842;Parent=SYN76;VarType=ShV;DupType=.
ch09	7039714	SNP70240	T	C	.	PASS	END=7039714;ChrB=ch09;StartB=8808875;EndB=8808875;Parent=SYN76;VarType=ShV;DupType=.
ch09	7039743	SNP70241	A	C	.	PASS	END=7039743;ChrB=ch09;StartB=8808904;EndB=8808904;Parent=SYN76;VarType=ShV;DupType=.
ch09	7039754	SNP70242	A	T	.	PASS	END=7039754;ChrB=ch09;StartB=8808915;EndB=8808915;Parent=SYN76;VarType=ShV;DupType=.
ch09	7039780	SNP70243	T	G	.	PASS	END=7039780;ChrB=ch09;StartB=8808941;EndB=8808941;Parent=SYN76;VarType=ShV;DupType=.
ch09	7039788	SNP70244	A	G	.	PASS	END=7039788;ChrB=ch09;StartB=8808949;EndB=8808949;Parent=SYN76;VarType=ShV;DupType=.
ch09	7039805	DEL70245	CA	C	.	PASS	END=7039806;ChrB=ch09;StartB=8808966;EndB=8808966;Parent=SYN76;VarType=ShV;DupType=.
ch09	7039809	SNP70246	A	C	.	PASS	END=7039809;ChrB=ch09;StartB=8808969;EndB=8808969;Parent=SYN76;VarType=ShV;DupType=.
ch09	7039861	INS70247	T	TGAGA	.	PASS	END=7039861;ChrB=ch09;StartB=8809021;EndB=8809025;Parent=SYN76;VarType=ShV;DupType=.
ch09	7039864	SNP70248	G	A	.	PASS	END=7039864;ChrB=ch09;StartB=8809028;EndB=8809028;Parent=SYN76;VarType=ShV;DupType=.
ch09	7039868	SNP70249	A	G	.	PASS	END=7039868;ChrB=ch09;StartB=8809032;EndB=8809032;Parent=SYN76;VarType=ShV;DupType=.
ch09	7039937	SNP70250	A	T	.	PASS	END=7039937;ChrB=ch09;StartB=8809101;EndB=8809101;Parent=SYN76;VarType=ShV;DupType=.
ch09	7039944	SNP70251	T	A	.	PASS	END=7039944;ChrB=ch09;StartB=8809108;EndB=8809108;Parent=SYN76;VarType=ShV;DupType=.
ch09	7039977	SNP70252	C	G	.	PASS	END=7039977;ChrB=ch09;StartB=8809141;EndB=8809141;Parent=SYN76;VarType=ShV;DupType=.
ch09	7040045	SNP70253	A	C	.	PASS	END=7040045;ChrB=ch09;StartB=8809209;EndB=8809209;Parent=SYN76;VarType=ShV;DupType=.
ch09	7040076	SNP70254	G	T	.	PASS	END=7040076;ChrB=ch09;StartB=8809240;EndB=8809240;Parent=SYN76;VarType=ShV;DupType=.
ch09	7040095	SNP70255	A	C	.	PASS	END=7040095;ChrB=ch09;StartB=8809259;EndB=8809259;Parent=SYN76;VarType=ShV;DupType=.
ch09	7040102	SNP70256	A	G	.	PASS	END=7040102;ChrB=ch09;StartB=8809266;EndB=8809266;Parent=SYN76;VarType=ShV;DupType=.
ch09	7040159	SNP70257	T	C	.	PASS	END=7040159;ChrB=ch09;StartB=8809323;EndB=8809323;Parent=SYN76;VarType=ShV;DupType=.
ch09	7040163	SNP70258	T	C	.	PASS	END=7040163;ChrB=ch09;StartB=8809327;EndB=8809327;Parent=SYN76;VarType=ShV;DupType=.
ch09	7040171	SNP70259	G	A	.	PASS	END=7040171;ChrB=ch09;StartB=8809335;EndB=8809335;Parent=SYN76;VarType=ShV;DupType=.
ch09	7040196	SNP70260	C	T	.	PASS	END=7040196;ChrB=ch09;StartB=8809360;EndB=8809360;Parent=SYN76;VarType=ShV;DupType=.
ch09	7040211	SNP70261	A	C	.	PASS	END=7040211;ChrB=ch09;StartB=8809375;EndB=8809375;Parent=SYN76;VarType=ShV;DupType=.
ch09	7040251	SNP70262	A	T	.	PASS	END=7040251;ChrB=ch09;StartB=8809415;EndB=8809415;Parent=SYN76;VarType=ShV;DupType=.
ch09	7040321	SNP70263	A	G	.	PASS	END=7040321;ChrB=ch09;StartB=8809485;EndB=8809485;Parent=SYN76;VarType=ShV;DupType=.
ch09	7040342	SNP70264	G	T	.	PASS	END=7040342;ChrB=ch09;StartB=8809506;EndB=8809506;Parent=SYN76;VarType=ShV;DupType=.
ch09	7040385	SNP70265	C	T	.	PASS	END=7040385;ChrB=ch09;StartB=8809549;EndB=8809549;Parent=SYN76;VarType=ShV;DupType=.
ch09	7040402	SNP70266	A	T	.	PASS	END=7040402;ChrB=ch09;StartB=8809566;EndB=8809566;Parent=SYN76;VarType=ShV;DupType=.
ch09	7040420	SNP70267	T	C	.	PASS	END=7040420;ChrB=ch09;StartB=8809584;EndB=8809584;Parent=SYN76;VarType=ShV;DupType=.
ch09	7040421	SNP70268	C	G	.	PASS	END=7040421;ChrB=ch09;StartB=8809585;EndB=8809585;Parent=SYN76;VarType=ShV;DupType=.
ch09	7040423	SNP70269	T	A	.	PASS	END=7040423;ChrB=ch09;StartB=8809587;EndB=8809587;Parent=SYN76;VarType=ShV;DupType=.
ch09	7040431	SNP70270	T	C	.	PASS	END=7040431;ChrB=ch09;StartB=8809595;EndB=8809595;Parent=SYN76;VarType=ShV;DupType=.
ch09	7040433	SNP70271	C	A	.	PASS	END=7040433;ChrB=ch09;StartB=8809597;EndB=8809597;Parent=SYN76;VarType=ShV;DupType=.
ch09	7040450	SNP70272	C	A	.	PASS	END=7040450;ChrB=ch09;StartB=8809614;EndB=8809614;Parent=SYN76;VarType=ShV;DupType=.
ch09	7040468	SNP70273	C	A	.	PASS	END=7040468;ChrB=ch09;StartB=8809632;EndB=8809632;Parent=SYN76;VarType=ShV;DupType=.
ch09	7040480	SNP70274	G	A	.	PASS	END=7040480;ChrB=ch09;StartB=8809644;EndB=8809644;Parent=SYN76;VarType=ShV;DupType=.
ch09	7040488	SNP70275	C	T	.	PASS	END=7040488;ChrB=ch09;StartB=8809652;EndB=8809652;Parent=SYN76;VarType=ShV;DupType=.
ch09	7040490	SNP70276	T	C	.	PASS	END=7040490;ChrB=ch09;StartB=8809654;EndB=8809654;Parent=SYN76;VarType=ShV;DupType=.
ch09	7040524	SNP70277	A	G	.	PASS	END=7040524;ChrB=ch09;StartB=8809688;EndB=8809688;Parent=SYN76;VarType=ShV;DupType=.
ch09	7040537	SNP70278	A	G	.	PASS	END=7040537;ChrB=ch09;StartB=8809701;EndB=8809701;Parent=SYN76;VarType=ShV;DupType=.
ch09	7040558	SNP70279	G	A	.	PASS	END=7040558;ChrB=ch09;StartB=8809722;EndB=8809722;Parent=SYN76;VarType=ShV;DupType=.
ch09	7040567	SNP70280	C	T	.	PASS	END=7040567;ChrB=ch09;StartB=8809731;EndB=8809731;Parent=SYN76;VarType=ShV;DupType=.
ch09	7040607	SNP70281	T	C	.	PASS	END=7040607;ChrB=ch09;StartB=8809771;EndB=8809771;Parent=SYN76;VarType=ShV;DupType=.
ch09	7040617	SNP70282	C	G	.	PASS	END=7040617;ChrB=ch09;StartB=8809781;EndB=8809781;Parent=SYN76;VarType=ShV;DupType=.
ch09	7040656	SNP70283	A	C	.	PASS	END=7040656;ChrB=ch09;StartB=8809820;EndB=8809820;Parent=SYN76;VarType=ShV;DupType=.
ch09	7040720	SNP70284	T	C	.	PASS	END=7040720;ChrB=ch09;StartB=8809884;EndB=8809884;Parent=SYN76;VarType=ShV;DupType=.
ch09	7040730	SNP70285	T	G	.	PASS	END=7040730;ChrB=ch09;StartB=8809894;EndB=8809894;Parent=SYN76;VarType=ShV;DupType=.
ch09	7040752	SNP70286	A	G	.	PASS	END=7040752;ChrB=ch09;StartB=8809916;EndB=8809916;Parent=SYN76;VarType=ShV;DupType=.
ch09	7040763	SNP70287	C	T	.	PASS	END=7040763;ChrB=ch09;StartB=8809927;EndB=8809927;Parent=SYN76;VarType=ShV;DupType=.
ch09	7040792	SNP70288	C	G	.	PASS	END=7040792;ChrB=ch09;StartB=8809956;EndB=8809956;Parent=SYN76;VarType=ShV;DupType=.
ch09	7040812	SNP70289	A	C	.	PASS	END=7040812;ChrB=ch09;StartB=8809976;EndB=8809976;Parent=SYN76;VarType=ShV;DupType=.
ch09	7040830	SNP70290	T	G	.	PASS	END=7040830;ChrB=ch09;StartB=8809994;EndB=8809994;Parent=SYN76;VarType=ShV;DupType=.
ch09	7040833	SNP70291	T	C	.	PASS	END=7040833;ChrB=ch09;StartB=8809997;EndB=8809997;Parent=SYN76;VarType=ShV;DupType=.
ch09	7040842	SNP70292	G	A	.	PASS	END=7040842;ChrB=ch09;StartB=8810006;EndB=8810006;Parent=SYN76;VarType=ShV;DupType=.
ch09	7040845	SNP70293	A	G	.	PASS	END=7040845;ChrB=ch09;StartB=8810009;EndB=8810009;Parent=SYN76;VarType=ShV;DupType=.
ch09	7040853	SNP70294	C	T	.	PASS	END=7040853;ChrB=ch09;StartB=8810017;EndB=8810017;Parent=SYN76;VarType=ShV;DupType=.
ch09	7040864	SNP70295	G	T	.	PASS	END=7040864;ChrB=ch09;StartB=8810028;EndB=8810028;Parent=SYN76;VarType=ShV;DupType=.
ch09	7040870	SNP70296	G	C	.	PASS	END=7040870;ChrB=ch09;StartB=8810034;EndB=8810034;Parent=SYN76;VarType=ShV;DupType=.
ch09	7040898	SNP70297	C	T	.	PASS	END=7040898;ChrB=ch09;StartB=8810062;EndB=8810062;Parent=SYN76;VarType=ShV;DupType=.
ch09	7040899	SNP70298	T	C	.	PASS	END=7040899;ChrB=ch09;StartB=8810063;EndB=8810063;Parent=SYN76;VarType=ShV;DupType=.
ch09	7040928	SNP70299	C	A	.	PASS	END=7040928;ChrB=ch09;StartB=8810092;EndB=8810092;Parent=SYN76;VarType=ShV;DupType=.
ch09	7040957	DEL70300	TTACTTCAACTTCTTTAAGAAAATAATC	T	.	PASS	END=7040984;ChrB=ch09;StartB=8810121;EndB=8810121;Parent=SYN76;VarType=ShV;DupType=.
ch09	7040991	SNP70301	T	C	.	PASS	END=7040991;ChrB=ch09;StartB=8810128;EndB=8810128;Parent=SYN76;VarType=ShV;DupType=.
ch09	7041005	SNP70302	C	A	.	PASS	END=7041005;ChrB=ch09;StartB=8810142;EndB=8810142;Parent=SYN76;VarType=ShV;DupType=.
ch09	7041029	SNP70303	T	A	.	PASS	END=7041029;ChrB=ch09;StartB=8810166;EndB=8810166;Parent=SYN76;VarType=ShV;DupType=.
ch09	7041030	SNP70304	A	C	.	PASS	END=7041030;ChrB=ch09;StartB=8810167;EndB=8810167;Parent=SYN76;VarType=ShV;DupType=.
ch09	7041040	SNP70305	C	A	.	PASS	END=7041040;ChrB=ch09;StartB=8810177;EndB=8810177;Parent=SYN76;VarType=ShV;DupType=.
ch09	7041066	SNP70306	C	T	.	PASS	END=7041066;ChrB=ch09;StartB=8810203;EndB=8810203;Parent=SYN76;VarType=ShV;DupType=.
ch09	7041100	SNP70307	T	C	.	PASS	END=7041100;ChrB=ch09;StartB=8810237;EndB=8810237;Parent=SYN76;VarType=ShV;DupType=.
ch09	7041188	SNP70308	C	A	.	PASS	END=7041188;ChrB=ch09;StartB=8810325;EndB=8810325;Parent=SYN76;VarType=ShV;DupType=.
ch09	7041202	SNP70309	T	G	.	PASS	END=7041202;ChrB=ch09;StartB=8810339;EndB=8810339;Parent=SYN76;VarType=ShV;DupType=.
ch09	7041216	SNP70310	G	C	.	PASS	END=7041216;ChrB=ch09;StartB=8810353;EndB=8810353;Parent=SYN76;VarType=ShV;DupType=.
ch09	7041250	SNP70311	A	C	.	PASS	END=7041250;ChrB=ch09;StartB=8810387;EndB=8810387;Parent=SYN76;VarType=ShV;DupType=.
ch09	7041251	SNP70312	A	T	.	PASS	END=7041251;ChrB=ch09;StartB=8810388;EndB=8810388;Parent=SYN76;VarType=ShV;DupType=.
ch09	7041348	SNP70313	C	T	.	PASS	END=7041348;ChrB=ch09;StartB=8810485;EndB=8810485;Parent=SYN76;VarType=ShV;DupType=.
ch09	7041351	SNP70314	A	C	.	PASS	END=7041351;ChrB=ch09;StartB=8810488;EndB=8810488;Parent=SYN76;VarType=ShV;DupType=.
ch09	7041363	SNP70315	G	A	.	PASS	END=7041363;ChrB=ch09;StartB=8810500;EndB=8810500;Parent=SYN76;VarType=ShV;DupType=.
ch09	7041398	SNP70316	T	G	.	PASS	END=7041398;ChrB=ch09;StartB=8810535;EndB=8810535;Parent=SYN76;VarType=ShV;DupType=.
ch09	7041402	SNP70317	T	C	.	PASS	END=7041402;ChrB=ch09;StartB=8810539;EndB=8810539;Parent=SYN76;VarType=ShV;DupType=.
ch09	7041441	SNP70318	A	G	.	PASS	END=7041441;ChrB=ch09;StartB=8810578;EndB=8810578;Parent=SYN76;VarType=ShV;DupType=.
ch09	7041449	SNP70319	T	A	.	PASS	END=7041449;ChrB=ch09;StartB=8810586;EndB=8810586;Parent=SYN76;VarType=ShV;DupType=.
ch09	7041462	SNP70320	A	C	.	PASS	END=7041462;ChrB=ch09;StartB=8810599;EndB=8810599;Parent=SYN76;VarType=ShV;DupType=.
ch09	7041490	SNP70321	A	C	.	PASS	END=7041490;ChrB=ch09;StartB=8810627;EndB=8810627;Parent=SYN76;VarType=ShV;DupType=.
ch09	7041525	DEL70322	CT	C	.	PASS	END=7041526;ChrB=ch09;StartB=8810662;EndB=8810662;Parent=SYN76;VarType=ShV;DupType=.
ch09	7041548	SNP70323	T	A	.	PASS	END=7041548;ChrB=ch09;StartB=8810684;EndB=8810684;Parent=SYN76;VarType=ShV;DupType=.
ch09	7041562	SNP70324	T	G	.	PASS	END=7041562;ChrB=ch09;StartB=8810698;EndB=8810698;Parent=SYN76;VarType=ShV;DupType=.
ch09	7041579	SNP70325	A	G	.	PASS	END=7041579;ChrB=ch09;StartB=8810715;EndB=8810715;Parent=SYN76;VarType=ShV;DupType=.
ch09	7041618	SNP70326	A	T	.	PASS	END=7041618;ChrB=ch09;StartB=8810754;EndB=8810754;Parent=SYN76;VarType=ShV;DupType=.
ch09	7041619	SNP70327	C	T	.	PASS	END=7041619;ChrB=ch09;StartB=8810755;EndB=8810755;Parent=SYN76;VarType=ShV;DupType=.
ch09	7041651	SNP70328	T	A	.	PASS	END=7041651;ChrB=ch09;StartB=8810787;EndB=8810787;Parent=SYN76;VarType=ShV;DupType=.
ch09	7041655	SNP70329	T	C	.	PASS	END=7041655;ChrB=ch09;StartB=8810791;EndB=8810791;Parent=SYN76;VarType=ShV;DupType=.
ch09	7041671	SNP70330	A	T	.	PASS	END=7041671;ChrB=ch09;StartB=8810807;EndB=8810807;Parent=SYN76;VarType=ShV;DupType=.
ch09	7041675	DEL70331	TC	T	.	PASS	END=7041676;ChrB=ch09;StartB=8810811;EndB=8810811;Parent=SYN76;VarType=ShV;DupType=.
ch09	7041717	SNP70332	G	A	.	PASS	END=7041717;ChrB=ch09;StartB=8810852;EndB=8810852;Parent=SYN76;VarType=ShV;DupType=.
ch09	7041720	SNP70333	T	A	.	PASS	END=7041720;ChrB=ch09;StartB=8810855;EndB=8810855;Parent=SYN76;VarType=ShV;DupType=.
ch09	7041765	SNP70334	T	A	.	PASS	END=7041765;ChrB=ch09;StartB=8810900;EndB=8810900;Parent=SYN76;VarType=ShV;DupType=.
ch09	7041791	SNP70335	G	T	.	PASS	END=7041791;ChrB=ch09;StartB=8810926;EndB=8810926;Parent=SYN76;VarType=ShV;DupType=.
ch09	7041796	SNP70336	C	A	.	PASS	END=7041796;ChrB=ch09;StartB=8810931;EndB=8810931;Parent=SYN76;VarType=ShV;DupType=.
ch09	7041797	SNP70337	T	A	.	PASS	END=7041797;ChrB=ch09;StartB=8810932;EndB=8810932;Parent=SYN76;VarType=ShV;DupType=.
ch09	7041839	SNP70338	G	T	.	PASS	END=7041839;ChrB=ch09;StartB=8810974;EndB=8810974;Parent=SYN76;VarType=ShV;DupType=.
ch09	7041859	SNP70339	G	A	.	PASS	END=7041859;ChrB=ch09;StartB=8810994;EndB=8810994;Parent=SYN76;VarType=ShV;DupType=.
ch09	7041883	SNP70340	G	T	.	PASS	END=7041883;ChrB=ch09;StartB=8811018;EndB=8811018;Parent=SYN76;VarType=ShV;DupType=.
ch09	7041886	SNP70341	G	C	.	PASS	END=7041886;ChrB=ch09;StartB=8811021;EndB=8811021;Parent=SYN76;VarType=ShV;DupType=.
ch09	7041947	DEL70342	TC	T	.	PASS	END=7041948;ChrB=ch09;StartB=8811082;EndB=8811082;Parent=SYN76;VarType=ShV;DupType=.
ch09	7041984	SNP70343	G	A	.	PASS	END=7041984;ChrB=ch09;StartB=8811118;EndB=8811118;Parent=SYN76;VarType=ShV;DupType=.
ch09	7041986	SNP70344	T	C	.	PASS	END=7041986;ChrB=ch09;StartB=8811120;EndB=8811120;Parent=SYN76;VarType=ShV;DupType=.
ch09	7042038	SNP70345	C	T	.	PASS	END=7042038;ChrB=ch09;StartB=8811172;EndB=8811172;Parent=SYN76;VarType=ShV;DupType=.
ch09	7042068	SNP70346	T	C	.	PASS	END=7042068;ChrB=ch09;StartB=8811202;EndB=8811202;Parent=SYN76;VarType=ShV;DupType=.
ch09	7042076	SNP70347	T	G	.	PASS	END=7042076;ChrB=ch09;StartB=8811210;EndB=8811210;Parent=SYN76;VarType=ShV;DupType=.
ch09	7042093	SNP70348	A	G	.	PASS	END=7042093;ChrB=ch09;StartB=8811227;EndB=8811227;Parent=SYN76;VarType=ShV;DupType=.
ch09	7042099	SNP70349	A	G	.	PASS	END=7042099;ChrB=ch09;StartB=8811233;EndB=8811233;Parent=SYN76;VarType=ShV;DupType=.
ch09	7042111	SNP70350	C	A	.	PASS	END=7042111;ChrB=ch09;StartB=8811245;EndB=8811245;Parent=SYN76;VarType=ShV;DupType=.
ch09	7042204	SNP70351	T	A	.	PASS	END=7042204;ChrB=ch09;StartB=8811338;EndB=8811338;Parent=SYN76;VarType=ShV;DupType=.
ch09	7042211	SNP70352	A	G	.	PASS	END=7042211;ChrB=ch09;StartB=8811345;EndB=8811345;Parent=SYN76;VarType=ShV;DupType=.
ch09	7042248	SNP70353	C	T	.	PASS	END=7042248;ChrB=ch09;StartB=8811382;EndB=8811382;Parent=SYN76;VarType=ShV;DupType=.
ch09	7042264	SNP70354	G	A	.	PASS	END=7042264;ChrB=ch09;StartB=8811398;EndB=8811398;Parent=SYN76;VarType=ShV;DupType=.
ch09	7042270	SNP70355	A	T	.	PASS	END=7042270;ChrB=ch09;StartB=8811404;EndB=8811404;Parent=SYN76;VarType=ShV;DupType=.
ch09	7042335	SNP70356	A	C	.	PASS	END=7042335;ChrB=ch09;StartB=8811469;EndB=8811469;Parent=SYN76;VarType=ShV;DupType=.
ch09	7042339	SNP70357	C	A	.	PASS	END=7042339;ChrB=ch09;StartB=8811473;EndB=8811473;Parent=SYN76;VarType=ShV;DupType=.
ch09	7042342	SNP70358	C	T	.	PASS	END=7042342;ChrB=ch09;StartB=8811476;EndB=8811476;Parent=SYN76;VarType=ShV;DupType=.
ch09	7042358	SNP70359	T	C	.	PASS	END=7042358;ChrB=ch09;StartB=8811492;EndB=8811492;Parent=SYN76;VarType=ShV;DupType=.
ch09	7042364	SNP70360	A	C	.	PASS	END=7042364;ChrB=ch09;StartB=8811498;EndB=8811498;Parent=SYN76;VarType=ShV;DupType=.
ch09	7042371	SNP70361	C	A	.	PASS	END=7042371;ChrB=ch09;StartB=8811505;EndB=8811505;Parent=SYN76;VarType=ShV;DupType=.
ch09	7042411	SNP70362	T	C	.	PASS	END=7042411;ChrB=ch09;StartB=8811545;EndB=8811545;Parent=SYN76;VarType=ShV;DupType=.
ch09	7042419	SNP70363	T	G	.	PASS	END=7042419;ChrB=ch09;StartB=8811553;EndB=8811553;Parent=SYN76;VarType=ShV;DupType=.
ch09	7042433	SNP70364	G	A	.	PASS	END=7042433;ChrB=ch09;StartB=8811567;EndB=8811567;Parent=SYN76;VarType=ShV;DupType=.
ch09	7042440	SNP70365	A	G	.	PASS	END=7042440;ChrB=ch09;StartB=8811574;EndB=8811574;Parent=SYN76;VarType=ShV;DupType=.
ch09	7042458	SNP70366	G	T	.	PASS	END=7042458;ChrB=ch09;StartB=8811592;EndB=8811592;Parent=SYN76;VarType=ShV;DupType=.
ch09	7042460	SNP70367	T	C	.	PASS	END=7042460;ChrB=ch09;StartB=8811594;EndB=8811594;Parent=SYN76;VarType=ShV;DupType=.
ch09	7042465	SNP70368	C	T	.	PASS	END=7042465;ChrB=ch09;StartB=8811599;EndB=8811599;Parent=SYN76;VarType=ShV;DupType=.
ch09	7042479	SNP70369	T	C	.	PASS	END=7042479;ChrB=ch09;StartB=8811613;EndB=8811613;Parent=SYN76;VarType=ShV;DupType=.
ch09	7042487	SNP70370	T	C	.	PASS	END=7042487;ChrB=ch09;StartB=8811621;EndB=8811621;Parent=SYN76;VarType=ShV;DupType=.
ch09	7042510	SNP70371	C	A	.	PASS	END=7042510;ChrB=ch09;StartB=8811644;EndB=8811644;Parent=SYN76;VarType=ShV;DupType=.
ch09	7042524	SNP70372	G	A	.	PASS	END=7042524;ChrB=ch09;StartB=8811658;EndB=8811658;Parent=SYN76;VarType=ShV;DupType=.
ch09	7042529	SNP70373	C	A	.	PASS	END=7042529;ChrB=ch09;StartB=8811663;EndB=8811663;Parent=SYN76;VarType=ShV;DupType=.
ch09	7042541	SNP70374	C	T	.	PASS	END=7042541;ChrB=ch09;StartB=8811675;EndB=8811675;Parent=SYN76;VarType=ShV;DupType=.
ch09	7042560	SNP70375	A	C	.	PASS	END=7042560;ChrB=ch09;StartB=8811694;EndB=8811694;Parent=SYN76;VarType=ShV;DupType=.
ch09	7042566	SNP70376	G	T	.	PASS	END=7042566;ChrB=ch09;StartB=8811700;EndB=8811700;Parent=SYN76;VarType=ShV;DupType=.
ch09	7042568	SNP70377	G	T	.	PASS	END=7042568;ChrB=ch09;StartB=8811702;EndB=8811702;Parent=SYN76;VarType=ShV;DupType=.
ch09	7042571	SNP70378	A	G	.	PASS	END=7042571;ChrB=ch09;StartB=8811705;EndB=8811705;Parent=SYN76;VarType=ShV;DupType=.
ch09	7042582	SNP70379	A	C	.	PASS	END=7042582;ChrB=ch09;StartB=8811716;EndB=8811716;Parent=SYN76;VarType=ShV;DupType=.
ch09	7042584	SNP70380	G	C	.	PASS	END=7042584;ChrB=ch09;StartB=8811718;EndB=8811718;Parent=SYN76;VarType=ShV;DupType=.
ch09	7042594	SNP70381	C	A	.	PASS	END=7042594;ChrB=ch09;StartB=8811728;EndB=8811728;Parent=SYN76;VarType=ShV;DupType=.
ch09	7042599	SNP70382	A	C	.	PASS	END=7042599;ChrB=ch09;StartB=8811733;EndB=8811733;Parent=SYN76;VarType=ShV;DupType=.
ch09	7042623	SNP70383	C	T	.	PASS	END=7042623;ChrB=ch09;StartB=8811757;EndB=8811757;Parent=SYN76;VarType=ShV;DupType=.
ch09	7042633	SNP70384	T	C	.	PASS	END=7042633;ChrB=ch09;StartB=8811767;EndB=8811767;Parent=SYN76;VarType=ShV;DupType=.
ch09	7042639	SNP70385	T	C	.	PASS	END=7042639;ChrB=ch09;StartB=8811773;EndB=8811773;Parent=SYN76;VarType=ShV;DupType=.
ch09	7042646	SNP70386	T	G	.	PASS	END=7042646;ChrB=ch09;StartB=8811780;EndB=8811780;Parent=SYN76;VarType=ShV;DupType=.
ch09	7042650	SNP70387	G	C	.	PASS	END=7042650;ChrB=ch09;StartB=8811784;EndB=8811784;Parent=SYN76;VarType=ShV;DupType=.
ch09	7042676	SNP70388	G	A	.	PASS	END=7042676;ChrB=ch09;StartB=8811810;EndB=8811810;Parent=SYN76;VarType=ShV;DupType=.
ch09	7042743	SNP70389	A	G	.	PASS	END=7042743;ChrB=ch09;StartB=8811877;EndB=8811877;Parent=SYN76;VarType=ShV;DupType=.
ch09	7042777	SNP70390	T	A	.	PASS	END=7042777;ChrB=ch09;StartB=8811911;EndB=8811911;Parent=SYN76;VarType=ShV;DupType=.
ch09	7042778	SNP70391	T	G	.	PASS	END=7042778;ChrB=ch09;StartB=8811912;EndB=8811912;Parent=SYN76;VarType=ShV;DupType=.
ch09	7042797	SNP70392	C	T	.	PASS	END=7042797;ChrB=ch09;StartB=8811931;EndB=8811931;Parent=SYN76;VarType=ShV;DupType=.
ch09	7042805	SNP70393	C	A	.	PASS	END=7042805;ChrB=ch09;StartB=8811939;EndB=8811939;Parent=SYN76;VarType=ShV;DupType=.
ch09	7042825	SNP70394	C	A	.	PASS	END=7042825;ChrB=ch09;StartB=8811959;EndB=8811959;Parent=SYN76;VarType=ShV;DupType=.
ch09	7042856	SNP70395	G	C	.	PASS	END=7042856;ChrB=ch09;StartB=8811990;EndB=8811990;Parent=SYN76;VarType=ShV;DupType=.
ch09	7042927	SNP70396	G	A	.	PASS	END=7042927;ChrB=ch09;StartB=8812061;EndB=8812061;Parent=SYN76;VarType=ShV;DupType=.
ch09	7042939	SNP70397	A	G	.	PASS	END=7042939;ChrB=ch09;StartB=8812073;EndB=8812073;Parent=SYN76;VarType=ShV;DupType=.
ch09	7042959	SNP70398	T	G	.	PASS	END=7042959;ChrB=ch09;StartB=8812093;EndB=8812093;Parent=SYN76;VarType=ShV;DupType=.
ch09	7042974	SNP70399	T	C	.	PASS	END=7042974;ChrB=ch09;StartB=8812108;EndB=8812108;Parent=SYN76;VarType=ShV;DupType=.
ch09	7042994	SNP70400	T	C	.	PASS	END=7042994;ChrB=ch09;StartB=8812128;EndB=8812128;Parent=SYN76;VarType=ShV;DupType=.
ch09	7043020	SNP70401	C	T	.	PASS	END=7043020;ChrB=ch09;StartB=8812154;EndB=8812154;Parent=SYN76;VarType=ShV;DupType=.
ch09	7043041	SNP70402	T	G	.	PASS	END=7043041;ChrB=ch09;StartB=8812175;EndB=8812175;Parent=SYN76;VarType=ShV;DupType=.
ch09	7043054	SNP70403	G	T	.	PASS	END=7043054;ChrB=ch09;StartB=8812188;EndB=8812188;Parent=SYN76;VarType=ShV;DupType=.
ch09	7043060	SNP70404	C	T	.	PASS	END=7043060;ChrB=ch09;StartB=8812194;EndB=8812194;Parent=SYN76;VarType=ShV;DupType=.
ch09	7043094	SNP70405	T	C	.	PASS	END=7043094;ChrB=ch09;StartB=8812228;EndB=8812228;Parent=SYN76;VarType=ShV;DupType=.
ch09	7043149	SNP70406	C	A	.	PASS	END=7043149;ChrB=ch09;StartB=8812283;EndB=8812283;Parent=SYN76;VarType=ShV;DupType=.
ch09	7043151	DEL70407	AT	A	.	PASS	END=7043152;ChrB=ch09;StartB=8812285;EndB=8812285;Parent=SYN76;VarType=ShV;DupType=.
ch09	7043177	DEL70408	GTACC	G	.	PASS	END=7043181;ChrB=ch09;StartB=8812310;EndB=8812310;Parent=SYN76;VarType=ShV;DupType=.
ch09	7043191	SNP70409	T	C	.	PASS	END=7043191;ChrB=ch09;StartB=8812320;EndB=8812320;Parent=SYN76;VarType=ShV;DupType=.
ch09	7043205	SNP70410	C	A	.	PASS	END=7043205;ChrB=ch09;StartB=8812334;EndB=8812334;Parent=SYN76;VarType=ShV;DupType=.
ch09	7043239	SNP70411	T	G	.	PASS	END=7043239;ChrB=ch09;StartB=8812368;EndB=8812368;Parent=SYN76;VarType=ShV;DupType=.
ch09	7043254	SNP70412	T	G	.	PASS	END=7043254;ChrB=ch09;StartB=8812383;EndB=8812383;Parent=SYN76;VarType=ShV;DupType=.
ch09	7043265	SNP70413	C	A	.	PASS	END=7043265;ChrB=ch09;StartB=8812394;EndB=8812394;Parent=SYN76;VarType=ShV;DupType=.
ch09	7043267	SNP70414	A	G	.	PASS	END=7043267;ChrB=ch09;StartB=8812396;EndB=8812396;Parent=SYN76;VarType=ShV;DupType=.
ch09	7043279	SNP70415	T	A	.	PASS	END=7043279;ChrB=ch09;StartB=8812408;EndB=8812408;Parent=SYN76;VarType=ShV;DupType=.
ch09	7043281	SNP70416	A	T	.	PASS	END=7043281;ChrB=ch09;StartB=8812410;EndB=8812410;Parent=SYN76;VarType=ShV;DupType=.
ch09	7043289	SNP70417	G	A	.	PASS	END=7043289;ChrB=ch09;StartB=8812418;EndB=8812418;Parent=SYN76;VarType=ShV;DupType=.
ch09	7043342	SNP70418	T	G	.	PASS	END=7043342;ChrB=ch09;StartB=8812471;EndB=8812471;Parent=SYN76;VarType=ShV;DupType=.
ch09	7043351	SNP70419	A	C	.	PASS	END=7043351;ChrB=ch09;StartB=8812480;EndB=8812480;Parent=SYN76;VarType=ShV;DupType=.
ch09	7043392	DEL70420	GA	G	.	PASS	END=7043393;ChrB=ch09;StartB=8812521;EndB=8812521;Parent=SYN76;VarType=ShV;DupType=.
ch09	7043425	SNP70421	T	C	.	PASS	END=7043425;ChrB=ch09;StartB=8812553;EndB=8812553;Parent=SYN76;VarType=ShV;DupType=.
ch09	7043428	SNP70422	G	A	.	PASS	END=7043428;ChrB=ch09;StartB=8812556;EndB=8812556;Parent=SYN76;VarType=ShV;DupType=.
ch09	7043445	SNP70423	C	T	.	PASS	END=7043445;ChrB=ch09;StartB=8812573;EndB=8812573;Parent=SYN76;VarType=ShV;DupType=.
ch09	7043470	SNP70424	A	G	.	PASS	END=7043470;ChrB=ch09;StartB=8812598;EndB=8812598;Parent=SYN76;VarType=ShV;DupType=.
ch09	7043488	SNP70425	G	A	.	PASS	END=7043488;ChrB=ch09;StartB=8812616;EndB=8812616;Parent=SYN76;VarType=ShV;DupType=.
ch09	7043499	SNP70426	A	G	.	PASS	END=7043499;ChrB=ch09;StartB=8812627;EndB=8812627;Parent=SYN76;VarType=ShV;DupType=.
ch09	7043515	SNP70427	T	A	.	PASS	END=7043515;ChrB=ch09;StartB=8812643;EndB=8812643;Parent=SYN76;VarType=ShV;DupType=.
ch09	7043560	SNP70428	A	C	.	PASS	END=7043560;ChrB=ch09;StartB=8812688;EndB=8812688;Parent=SYN76;VarType=ShV;DupType=.
ch09	7043566	DEL70429	AT	A	.	PASS	END=7043567;ChrB=ch09;StartB=8812694;EndB=8812694;Parent=SYN76;VarType=ShV;DupType=.
ch09	7043579	SNP70430	T	C	.	PASS	END=7043579;ChrB=ch09;StartB=8812706;EndB=8812706;Parent=SYN76;VarType=ShV;DupType=.
ch09	7043584	SNP70431	G	T	.	PASS	END=7043584;ChrB=ch09;StartB=8812711;EndB=8812711;Parent=SYN76;VarType=ShV;DupType=.
ch09	7043586	SNP70432	T	C	.	PASS	END=7043586;ChrB=ch09;StartB=8812713;EndB=8812713;Parent=SYN76;VarType=ShV;DupType=.
ch09	7043624	INS70433	A	AATAATAATAATAATAATAATAATAATAATAATAATAATAATAATAATAATAATAATAATAATAATAATAATAATAATAATAATAATAATAATAATAAGTTTCAAAGTAAAATTGAACATGTTCATATGCTTACATAAAAAAT	.	PASS	END=7043624;ChrB=ch09;StartB=8812751;EndB=8812893;Parent=SYN76;VarType=ShV;DupType=.
ch09	7043625	SNP70434	G	A	.	PASS	END=7043625;ChrB=ch09;StartB=8812894;EndB=8812894;Parent=SYN76;VarType=ShV;DupType=.
ch09	7043627	SNP70435	G	A	.	PASS	END=7043627;ChrB=ch09;StartB=8812896;EndB=8812896;Parent=SYN76;VarType=ShV;DupType=.
ch09	7043659	SNP70436	G	A	.	PASS	END=7043659;ChrB=ch09;StartB=8812928;EndB=8812928;Parent=SYN76;VarType=ShV;DupType=.
ch09	7043696	SNP70437	G	A	.	PASS	END=7043696;ChrB=ch09;StartB=8812965;EndB=8812965;Parent=SYN76;VarType=ShV;DupType=.
ch09	7043728	SNP70438	C	A	.	PASS	END=7043728;ChrB=ch09;StartB=8812997;EndB=8812997;Parent=SYN76;VarType=ShV;DupType=.
ch09	7043731	SNP70439	A	T	.	PASS	END=7043731;ChrB=ch09;StartB=8813000;EndB=8813000;Parent=SYN76;VarType=ShV;DupType=.
ch09	7043740	SNP70440	A	G	.	PASS	END=7043740;ChrB=ch09;StartB=8813009;EndB=8813009;Parent=SYN76;VarType=ShV;DupType=.
ch09	7043750	SNP70441	A	C	.	PASS	END=7043750;ChrB=ch09;StartB=8813019;EndB=8813019;Parent=SYN76;VarType=ShV;DupType=.
ch09	7043752	SNP70442	C	A	.	PASS	END=7043752;ChrB=ch09;StartB=8813021;EndB=8813021;Parent=SYN76;VarType=ShV;DupType=.
ch09	7043766	SNP70443	G	T	.	PASS	END=7043766;ChrB=ch09;StartB=8813035;EndB=8813035;Parent=SYN76;VarType=ShV;DupType=.
ch09	7043807	SNP70444	C	T	.	PASS	END=7043807;ChrB=ch09;StartB=8813076;EndB=8813076;Parent=SYN76;VarType=ShV;DupType=.
ch09	7043813	DEL70445	GAT	G	.	PASS	END=7043815;ChrB=ch09;StartB=8813082;EndB=8813082;Parent=SYN76;VarType=ShV;DupType=.
ch09	7043890	DEL70446	TAGAAA	T	.	PASS	END=7043895;ChrB=ch09;StartB=8813157;EndB=8813157;Parent=SYN76;VarType=ShV;DupType=.
ch09	7043897	SNP70447	T	C	.	PASS	END=7043897;ChrB=ch09;StartB=8813159;EndB=8813159;Parent=SYN76;VarType=ShV;DupType=.
ch09	7043901	SNP70448	C	T	.	PASS	END=7043901;ChrB=ch09;StartB=8813163;EndB=8813163;Parent=SYN76;VarType=ShV;DupType=.
ch09	7043903	SNP70449	G	T	.	PASS	END=7043903;ChrB=ch09;StartB=8813165;EndB=8813165;Parent=SYN76;VarType=ShV;DupType=.
ch09	7043909	SNP70450	G	T	.	PASS	END=7043909;ChrB=ch09;StartB=8813171;EndB=8813171;Parent=SYN76;VarType=ShV;DupType=.
ch09	7043931	INS70451	T	TAGA	.	PASS	END=7043931;ChrB=ch09;StartB=8813193;EndB=8813196;Parent=SYN76;VarType=ShV;DupType=.
ch09	7043988	SNP70452	T	C	.	PASS	END=7043988;ChrB=ch09;StartB=8813253;EndB=8813253;Parent=SYN76;VarType=ShV;DupType=.
ch09	7043993	SNP70453	T	G	.	PASS	END=7043993;ChrB=ch09;StartB=8813258;EndB=8813258;Parent=SYN76;VarType=ShV;DupType=.
ch09	7044023	SNP70454	A	C	.	PASS	END=7044023;ChrB=ch09;StartB=8813288;EndB=8813288;Parent=SYN76;VarType=ShV;DupType=.
ch09	7044037	SNP70455	T	C	.	PASS	END=7044037;ChrB=ch09;StartB=8813302;EndB=8813302;Parent=SYN76;VarType=ShV;DupType=.
ch09	7044046	SNP70456	G	A	.	PASS	END=7044046;ChrB=ch09;StartB=8813311;EndB=8813311;Parent=SYN76;VarType=ShV;DupType=.
ch09	7044061	SNP70457	G	T	.	PASS	END=7044061;ChrB=ch09;StartB=8813326;EndB=8813326;Parent=SYN76;VarType=ShV;DupType=.
ch09	7044086	SNP70458	T	C	.	PASS	END=7044086;ChrB=ch09;StartB=8813351;EndB=8813351;Parent=SYN76;VarType=ShV;DupType=.
ch09	7044115	SNP70459	G	T	.	PASS	END=7044115;ChrB=ch09;StartB=8813380;EndB=8813380;Parent=SYN76;VarType=ShV;DupType=.
ch09	7044154	DEL70460	TA	T	.	PASS	END=7044155;ChrB=ch09;StartB=8813419;EndB=8813419;Parent=SYN76;VarType=ShV;DupType=.
ch09	7044164	SNP70461	G	A	.	PASS	END=7044164;ChrB=ch09;StartB=8813428;EndB=8813428;Parent=SYN76;VarType=ShV;DupType=.
ch09	7044165	SNP70462	T	G	.	PASS	END=7044165;ChrB=ch09;StartB=8813429;EndB=8813429;Parent=SYN76;VarType=ShV;DupType=.
ch09	7044202	SNP70463	A	G	.	PASS	END=7044202;ChrB=ch09;StartB=8813466;EndB=8813466;Parent=SYN76;VarType=ShV;DupType=.
ch09	7044203	SNP70464	A	G	.	PASS	END=7044203;ChrB=ch09;StartB=8813467;EndB=8813467;Parent=SYN76;VarType=ShV;DupType=.
ch09	7044207	SNP70465	T	G	.	PASS	END=7044207;ChrB=ch09;StartB=8813471;EndB=8813471;Parent=SYN76;VarType=ShV;DupType=.
ch09	7044230	SNP70466	A	T	.	PASS	END=7044230;ChrB=ch09;StartB=8813494;EndB=8813494;Parent=SYN76;VarType=ShV;DupType=.
ch09	7044271	SNP70467	G	T	.	PASS	END=7044271;ChrB=ch09;StartB=8813535;EndB=8813535;Parent=SYN76;VarType=ShV;DupType=.
ch09	7044274	SNP70468	A	G	.	PASS	END=7044274;ChrB=ch09;StartB=8813538;EndB=8813538;Parent=SYN76;VarType=ShV;DupType=.
ch09	7044285	SNP70469	T	G	.	PASS	END=7044285;ChrB=ch09;StartB=8813549;EndB=8813549;Parent=SYN76;VarType=ShV;DupType=.
ch09	7044335	HDR328	N	<HDR>	.	PASS	END=7053604;ChrB=ch09;StartB=8813599;EndB=8850343;Parent=SYN76;VarType=ShV;DupType=.
ch09	7053605	SYNAL358	N	<SYNAL>	.	PASS	END=7069403;ChrB=ch09;StartB=8850344;EndB=8865837;Parent=SYN76;VarType=.;DupType=.
ch09	7053628	SNP70470	G	T	.	PASS	END=7053628;ChrB=ch09;StartB=8850367;EndB=8850367;Parent=SYN76;VarType=ShV;DupType=.
ch09	7053647	SNP70471	C	A	.	PASS	END=7053647;ChrB=ch09;StartB=8850386;EndB=8850386;Parent=SYN76;VarType=ShV;DupType=.
ch09	7053689	SNP70472	T	G	.	PASS	END=7053689;ChrB=ch09;StartB=8850428;EndB=8850428;Parent=SYN76;VarType=ShV;DupType=.
ch09	7053697	SNP70473	A	T	.	PASS	END=7053697;ChrB=ch09;StartB=8850436;EndB=8850436;Parent=SYN76;VarType=ShV;DupType=.
ch09	7053727	SNP70474	T	G	.	PASS	END=7053727;ChrB=ch09;StartB=8850466;EndB=8850466;Parent=SYN76;VarType=ShV;DupType=.
ch09	7053729	SNP70475	T	C	.	PASS	END=7053729;ChrB=ch09;StartB=8850468;EndB=8850468;Parent=SYN76;VarType=ShV;DupType=.
ch09	7053741	SNP70476	G	T	.	PASS	END=7053741;ChrB=ch09;StartB=8850480;EndB=8850480;Parent=SYN76;VarType=ShV;DupType=.
ch09	7053742	SNP70477	T	C	.	PASS	END=7053742;ChrB=ch09;StartB=8850481;EndB=8850481;Parent=SYN76;VarType=ShV;DupType=.
ch09	7053751	INS70478	T	TA	.	PASS	END=7053751;ChrB=ch09;StartB=8850490;EndB=8850491;Parent=SYN76;VarType=ShV;DupType=.
ch09	7053752	SNP70479	G	T	.	PASS	END=7053752;ChrB=ch09;StartB=8850492;EndB=8850492;Parent=SYN76;VarType=ShV;DupType=.
ch09	7053756	SNP70480	A	T	.	PASS	END=7053756;ChrB=ch09;StartB=8850496;EndB=8850496;Parent=SYN76;VarType=ShV;DupType=.
ch09	7053759	SNP70481	A	G	.	PASS	END=7053759;ChrB=ch09;StartB=8850499;EndB=8850499;Parent=SYN76;VarType=ShV;DupType=.
ch09	7053761	SNP70482	T	A	.	PASS	END=7053761;ChrB=ch09;StartB=8850501;EndB=8850501;Parent=SYN76;VarType=ShV;DupType=.
ch09	7053771	SNP70483	G	A	.	PASS	END=7053771;ChrB=ch09;StartB=8850511;EndB=8850511;Parent=SYN76;VarType=ShV;DupType=.
ch09	7053780	SNP70484	C	T	.	PASS	END=7053780;ChrB=ch09;StartB=8850520;EndB=8850520;Parent=SYN76;VarType=ShV;DupType=.
ch09	7053790	SNP70485	T	C	.	PASS	END=7053790;ChrB=ch09;StartB=8850530;EndB=8850530;Parent=SYN76;VarType=ShV;DupType=.
ch09	7053957	SNP70486	G	T	.	PASS	END=7053957;ChrB=ch09;StartB=8850697;EndB=8850697;Parent=SYN76;VarType=ShV;DupType=.
ch09	7053979	SNP70487	A	G	.	PASS	END=7053979;ChrB=ch09;StartB=8850719;EndB=8850719;Parent=SYN76;VarType=ShV;DupType=.
ch09	7053980	SNP70488	A	G	.	PASS	END=7053980;ChrB=ch09;StartB=8850720;EndB=8850720;Parent=SYN76;VarType=ShV;DupType=.
ch09	7054045	SNP70489	G	A	.	PASS	END=7054045;ChrB=ch09;StartB=8850785;EndB=8850785;Parent=SYN76;VarType=ShV;DupType=.
ch09	7054052	SNP70490	C	T	.	PASS	END=7054052;ChrB=ch09;StartB=8850792;EndB=8850792;Parent=SYN76;VarType=ShV;DupType=.
ch09	7054145	SNP70491	C	A	.	PASS	END=7054145;ChrB=ch09;StartB=8850885;EndB=8850885;Parent=SYN76;VarType=ShV;DupType=.
ch09	7054172	SNP70492	A	G	.	PASS	END=7054172;ChrB=ch09;StartB=8850912;EndB=8850912;Parent=SYN76;VarType=ShV;DupType=.
ch09	7054174	SNP70493	A	G	.	PASS	END=7054174;ChrB=ch09;StartB=8850914;EndB=8850914;Parent=SYN76;VarType=ShV;DupType=.
ch09	7054205	SNP70494	G	A	.	PASS	END=7054205;ChrB=ch09;StartB=8850945;EndB=8850945;Parent=SYN76;VarType=ShV;DupType=.
ch09	7054268	SNP70495	T	A	.	PASS	END=7054268;ChrB=ch09;StartB=8851008;EndB=8851008;Parent=SYN76;VarType=ShV;DupType=.
ch09	7054286	SNP70496	A	G	.	PASS	END=7054286;ChrB=ch09;StartB=8851026;EndB=8851026;Parent=SYN76;VarType=ShV;DupType=.
ch09	7054321	SNP70497	T	A	.	PASS	END=7054321;ChrB=ch09;StartB=8851061;EndB=8851061;Parent=SYN76;VarType=ShV;DupType=.
ch09	7054336	DEL70498	GA	G	.	PASS	END=7054337;ChrB=ch09;StartB=8851076;EndB=8851076;Parent=SYN76;VarType=ShV;DupType=.
ch09	7054350	SNP70499	A	T	.	PASS	END=7054350;ChrB=ch09;StartB=8851089;EndB=8851089;Parent=SYN76;VarType=ShV;DupType=.
ch09	7054381	SNP70500	C	T	.	PASS	END=7054381;ChrB=ch09;StartB=8851120;EndB=8851120;Parent=SYN76;VarType=ShV;DupType=.
ch09	7054404	SNP70501	T	G	.	PASS	END=7054404;ChrB=ch09;StartB=8851143;EndB=8851143;Parent=SYN76;VarType=ShV;DupType=.
ch09	7054418	SNP70502	A	C	.	PASS	END=7054418;ChrB=ch09;StartB=8851157;EndB=8851157;Parent=SYN76;VarType=ShV;DupType=.
ch09	7054426	SNP70503	A	G	.	PASS	END=7054426;ChrB=ch09;StartB=8851165;EndB=8851165;Parent=SYN76;VarType=ShV;DupType=.
ch09	7054438	INS70504	A	AT	.	PASS	END=7054438;ChrB=ch09;StartB=8851177;EndB=8851178;Parent=SYN76;VarType=ShV;DupType=.
ch09	7054440	SNP70505	G	T	.	PASS	END=7054440;ChrB=ch09;StartB=8851180;EndB=8851180;Parent=SYN76;VarType=ShV;DupType=.
ch09	7054446	SNP70506	C	T	.	PASS	END=7054446;ChrB=ch09;StartB=8851186;EndB=8851186;Parent=SYN76;VarType=ShV;DupType=.
ch09	7054455	SNP70507	C	A	.	PASS	END=7054455;ChrB=ch09;StartB=8851195;EndB=8851195;Parent=SYN76;VarType=ShV;DupType=.
ch09	7054460	SNP70508	T	A	.	PASS	END=7054460;ChrB=ch09;StartB=8851200;EndB=8851200;Parent=SYN76;VarType=ShV;DupType=.
ch09	7054505	SNP70509	C	A	.	PASS	END=7054505;ChrB=ch09;StartB=8851245;EndB=8851245;Parent=SYN76;VarType=ShV;DupType=.
ch09	7054512	SNP70510	A	T	.	PASS	END=7054512;ChrB=ch09;StartB=8851252;EndB=8851252;Parent=SYN76;VarType=ShV;DupType=.
ch09	7054529	SNP70511	G	T	.	PASS	END=7054529;ChrB=ch09;StartB=8851269;EndB=8851269;Parent=SYN76;VarType=ShV;DupType=.
ch09	7054530	SNP70512	C	A	.	PASS	END=7054530;ChrB=ch09;StartB=8851270;EndB=8851270;Parent=SYN76;VarType=ShV;DupType=.
ch09	7054536	DEL70513	ATT	A	.	PASS	END=7054538;ChrB=ch09;StartB=8851276;EndB=8851276;Parent=SYN76;VarType=ShV;DupType=.
ch09	7054541	SNP70514	T	A	.	PASS	END=7054541;ChrB=ch09;StartB=8851279;EndB=8851279;Parent=SYN76;VarType=ShV;DupType=.
ch09	7054542	SNP70515	T	A	.	PASS	END=7054542;ChrB=ch09;StartB=8851280;EndB=8851280;Parent=SYN76;VarType=ShV;DupType=.
ch09	7054572	SNP70516	T	A	.	PASS	END=7054572;ChrB=ch09;StartB=8851310;EndB=8851310;Parent=SYN76;VarType=ShV;DupType=.
ch09	7054599	SNP70517	C	A	.	PASS	END=7054599;ChrB=ch09;StartB=8851337;EndB=8851337;Parent=SYN76;VarType=ShV;DupType=.
ch09	7054611	SNP70518	T	C	.	PASS	END=7054611;ChrB=ch09;StartB=8851349;EndB=8851349;Parent=SYN76;VarType=ShV;DupType=.
ch09	7054622	SNP70519	T	G	.	PASS	END=7054622;ChrB=ch09;StartB=8851360;EndB=8851360;Parent=SYN76;VarType=ShV;DupType=.
ch09	7054645	SNP70520	G	A	.	PASS	END=7054645;ChrB=ch09;StartB=8851383;EndB=8851383;Parent=SYN76;VarType=ShV;DupType=.
ch09	7054696	SNP70521	C	T	.	PASS	END=7054696;ChrB=ch09;StartB=8851434;EndB=8851434;Parent=SYN76;VarType=ShV;DupType=.
ch09	7054704	SNP70522	A	G	.	PASS	END=7054704;ChrB=ch09;StartB=8851442;EndB=8851442;Parent=SYN76;VarType=ShV;DupType=.
ch09	7054718	SNP70523	C	T	.	PASS	END=7054718;ChrB=ch09;StartB=8851456;EndB=8851456;Parent=SYN76;VarType=ShV;DupType=.
ch09	7054722	SNP70524	A	G	.	PASS	END=7054722;ChrB=ch09;StartB=8851460;EndB=8851460;Parent=SYN76;VarType=ShV;DupType=.
ch09	7054731	SNP70525	G	A	.	PASS	END=7054731;ChrB=ch09;StartB=8851469;EndB=8851469;Parent=SYN76;VarType=ShV;DupType=.
ch09	7054811	SNP70526	A	G	.	PASS	END=7054811;ChrB=ch09;StartB=8851549;EndB=8851549;Parent=SYN76;VarType=ShV;DupType=.
ch09	7054815	SNP70527	T	A	.	PASS	END=7054815;ChrB=ch09;StartB=8851553;EndB=8851553;Parent=SYN76;VarType=ShV;DupType=.
ch09	7054826	SNP70528	T	C	.	PASS	END=7054826;ChrB=ch09;StartB=8851564;EndB=8851564;Parent=SYN76;VarType=ShV;DupType=.
ch09	7054827	SNP70529	G	A	.	PASS	END=7054827;ChrB=ch09;StartB=8851565;EndB=8851565;Parent=SYN76;VarType=ShV;DupType=.
ch09	7054828	SNP70530	A	G	.	PASS	END=7054828;ChrB=ch09;StartB=8851566;EndB=8851566;Parent=SYN76;VarType=ShV;DupType=.
ch09	7054838	SNP70531	T	G	.	PASS	END=7054838;ChrB=ch09;StartB=8851576;EndB=8851576;Parent=SYN76;VarType=ShV;DupType=.
ch09	7054855	SNP70532	T	C	.	PASS	END=7054855;ChrB=ch09;StartB=8851593;EndB=8851593;Parent=SYN76;VarType=ShV;DupType=.
ch09	7054914	SNP70533	A	C	.	PASS	END=7054914;ChrB=ch09;StartB=8851652;EndB=8851652;Parent=SYN76;VarType=ShV;DupType=.
ch09	7054925	SNP70534	G	A	.	PASS	END=7054925;ChrB=ch09;StartB=8851663;EndB=8851663;Parent=SYN76;VarType=ShV;DupType=.
ch09	7054947	SNP70535	T	A	.	PASS	END=7054947;ChrB=ch09;StartB=8851685;EndB=8851685;Parent=SYN76;VarType=ShV;DupType=.
ch09	7054969	SNP70536	T	G	.	PASS	END=7054969;ChrB=ch09;StartB=8851707;EndB=8851707;Parent=SYN76;VarType=ShV;DupType=.
ch09	7054988	SNP70537	A	G	.	PASS	END=7054988;ChrB=ch09;StartB=8851726;EndB=8851726;Parent=SYN76;VarType=ShV;DupType=.
ch09	7054993	SNP70538	T	G	.	PASS	END=7054993;ChrB=ch09;StartB=8851731;EndB=8851731;Parent=SYN76;VarType=ShV;DupType=.
ch09	7055003	SNP70539	C	T	.	PASS	END=7055003;ChrB=ch09;StartB=8851741;EndB=8851741;Parent=SYN76;VarType=ShV;DupType=.
ch09	7055032	DEL70540	CA	C	.	PASS	END=7055033;ChrB=ch09;StartB=8851770;EndB=8851770;Parent=SYN76;VarType=ShV;DupType=.
ch09	7055083	SNP70541	A	G	.	PASS	END=7055083;ChrB=ch09;StartB=8851820;EndB=8851820;Parent=SYN76;VarType=ShV;DupType=.
ch09	7055113	SNP70542	G	C	.	PASS	END=7055113;ChrB=ch09;StartB=8851850;EndB=8851850;Parent=SYN76;VarType=ShV;DupType=.
ch09	7055135	SNP70543	G	A	.	PASS	END=7055135;ChrB=ch09;StartB=8851872;EndB=8851872;Parent=SYN76;VarType=ShV;DupType=.
ch09	7055141	SNP70544	A	T	.	PASS	END=7055141;ChrB=ch09;StartB=8851878;EndB=8851878;Parent=SYN76;VarType=ShV;DupType=.
ch09	7055167	SNP70545	T	C	.	PASS	END=7055167;ChrB=ch09;StartB=8851904;EndB=8851904;Parent=SYN76;VarType=ShV;DupType=.
ch09	7055174	SNP70546	T	C	.	PASS	END=7055174;ChrB=ch09;StartB=8851911;EndB=8851911;Parent=SYN76;VarType=ShV;DupType=.
ch09	7055176	SNP70547	C	A	.	PASS	END=7055176;ChrB=ch09;StartB=8851913;EndB=8851913;Parent=SYN76;VarType=ShV;DupType=.
ch09	7055190	SNP70548	T	G	.	PASS	END=7055190;ChrB=ch09;StartB=8851927;EndB=8851927;Parent=SYN76;VarType=ShV;DupType=.
ch09	7055207	SNP70549	C	G	.	PASS	END=7055207;ChrB=ch09;StartB=8851944;EndB=8851944;Parent=SYN76;VarType=ShV;DupType=.
ch09	7055235	SNP70550	A	C	.	PASS	END=7055235;ChrB=ch09;StartB=8851972;EndB=8851972;Parent=SYN76;VarType=ShV;DupType=.
ch09	7055248	SNP70551	A	T	.	PASS	END=7055248;ChrB=ch09;StartB=8851985;EndB=8851985;Parent=SYN76;VarType=ShV;DupType=.
ch09	7055252	SNP70552	A	G	.	PASS	END=7055252;ChrB=ch09;StartB=8851989;EndB=8851989;Parent=SYN76;VarType=ShV;DupType=.
ch09	7055256	SNP70553	C	T	.	PASS	END=7055256;ChrB=ch09;StartB=8851993;EndB=8851993;Parent=SYN76;VarType=ShV;DupType=.
ch09	7055278	SNP70554	G	A	.	PASS	END=7055278;ChrB=ch09;StartB=8852015;EndB=8852015;Parent=SYN76;VarType=ShV;DupType=.
ch09	7055286	SNP70555	T	G	.	PASS	END=7055286;ChrB=ch09;StartB=8852023;EndB=8852023;Parent=SYN76;VarType=ShV;DupType=.
ch09	7055367	SNP70556	T	G	.	PASS	END=7055367;ChrB=ch09;StartB=8852104;EndB=8852104;Parent=SYN76;VarType=ShV;DupType=.
ch09	7055379	SNP70557	C	A	.	PASS	END=7055379;ChrB=ch09;StartB=8852116;EndB=8852116;Parent=SYN76;VarType=ShV;DupType=.
ch09	7055386	SNP70558	T	A	.	PASS	END=7055386;ChrB=ch09;StartB=8852123;EndB=8852123;Parent=SYN76;VarType=ShV;DupType=.
ch09	7055405	SNP70559	A	G	.	PASS	END=7055405;ChrB=ch09;StartB=8852142;EndB=8852142;Parent=SYN76;VarType=ShV;DupType=.
ch09	7055414	SNP70560	T	A	.	PASS	END=7055414;ChrB=ch09;StartB=8852151;EndB=8852151;Parent=SYN76;VarType=ShV;DupType=.
ch09	7055433	SNP70561	G	C	.	PASS	END=7055433;ChrB=ch09;StartB=8852170;EndB=8852170;Parent=SYN76;VarType=ShV;DupType=.
ch09	7055438	SNP70562	C	T	.	PASS	END=7055438;ChrB=ch09;StartB=8852175;EndB=8852175;Parent=SYN76;VarType=ShV;DupType=.
ch09	7055508	SNP70563	C	T	.	PASS	END=7055508;ChrB=ch09;StartB=8852245;EndB=8852245;Parent=SYN76;VarType=ShV;DupType=.
ch09	7055545	SNP70564	C	G	.	PASS	END=7055545;ChrB=ch09;StartB=8852282;EndB=8852282;Parent=SYN76;VarType=ShV;DupType=.
ch09	7055557	SNP70565	G	A	.	PASS	END=7055557;ChrB=ch09;StartB=8852294;EndB=8852294;Parent=SYN76;VarType=ShV;DupType=.
ch09	7055562	SNP70566	C	T	.	PASS	END=7055562;ChrB=ch09;StartB=8852299;EndB=8852299;Parent=SYN76;VarType=ShV;DupType=.
ch09	7055590	SNP70567	T	C	.	PASS	END=7055590;ChrB=ch09;StartB=8852327;EndB=8852327;Parent=SYN76;VarType=ShV;DupType=.
ch09	7055612	SNP70568	T	G	.	PASS	END=7055612;ChrB=ch09;StartB=8852349;EndB=8852349;Parent=SYN76;VarType=ShV;DupType=.
ch09	7055614	SNP70569	T	C	.	PASS	END=7055614;ChrB=ch09;StartB=8852351;EndB=8852351;Parent=SYN76;VarType=ShV;DupType=.
ch09	7055715	SNP70570	T	C	.	PASS	END=7055715;ChrB=ch09;StartB=8852452;EndB=8852452;Parent=SYN76;VarType=ShV;DupType=.
ch09	7055722	SNP70571	A	G	.	PASS	END=7055722;ChrB=ch09;StartB=8852459;EndB=8852459;Parent=SYN76;VarType=ShV;DupType=.
ch09	7055738	SNP70572	C	T	.	PASS	END=7055738;ChrB=ch09;StartB=8852475;EndB=8852475;Parent=SYN76;VarType=ShV;DupType=.
ch09	7055739	SNP70573	A	C	.	PASS	END=7055739;ChrB=ch09;StartB=8852476;EndB=8852476;Parent=SYN76;VarType=ShV;DupType=.
ch09	7055748	SNP70574	A	G	.	PASS	END=7055748;ChrB=ch09;StartB=8852485;EndB=8852485;Parent=SYN76;VarType=ShV;DupType=.
ch09	7055768	SNP70575	T	C	.	PASS	END=7055768;ChrB=ch09;StartB=8852505;EndB=8852505;Parent=SYN76;VarType=ShV;DupType=.
ch09	7055770	SNP70576	A	G	.	PASS	END=7055770;ChrB=ch09;StartB=8852507;EndB=8852507;Parent=SYN76;VarType=ShV;DupType=.
ch09	7055788	SNP70577	A	C	.	PASS	END=7055788;ChrB=ch09;StartB=8852525;EndB=8852525;Parent=SYN76;VarType=ShV;DupType=.
ch09	7055815	SNP70578	C	T	.	PASS	END=7055815;ChrB=ch09;StartB=8852552;EndB=8852552;Parent=SYN76;VarType=ShV;DupType=.
ch09	7055816	SNP70579	T	C	.	PASS	END=7055816;ChrB=ch09;StartB=8852553;EndB=8852553;Parent=SYN76;VarType=ShV;DupType=.
ch09	7055844	SNP70580	T	A	.	PASS	END=7055844;ChrB=ch09;StartB=8852581;EndB=8852581;Parent=SYN76;VarType=ShV;DupType=.
ch09	7055852	SNP70581	G	A	.	PASS	END=7055852;ChrB=ch09;StartB=8852589;EndB=8852589;Parent=SYN76;VarType=ShV;DupType=.
ch09	7055876	SNP70582	C	A	.	PASS	END=7055876;ChrB=ch09;StartB=8852613;EndB=8852613;Parent=SYN76;VarType=ShV;DupType=.
ch09	7055894	SNP70583	A	G	.	PASS	END=7055894;ChrB=ch09;StartB=8852631;EndB=8852631;Parent=SYN76;VarType=ShV;DupType=.
ch09	7055899	SNP70584	C	G	.	PASS	END=7055899;ChrB=ch09;StartB=8852636;EndB=8852636;Parent=SYN76;VarType=ShV;DupType=.
ch09	7055900	SNP70585	C	T	.	PASS	END=7055900;ChrB=ch09;StartB=8852637;EndB=8852637;Parent=SYN76;VarType=ShV;DupType=.
ch09	7055912	SNP70586	C	T	.	PASS	END=7055912;ChrB=ch09;StartB=8852649;EndB=8852649;Parent=SYN76;VarType=ShV;DupType=.
ch09	7055915	SNP70587	G	A	.	PASS	END=7055915;ChrB=ch09;StartB=8852652;EndB=8852652;Parent=SYN76;VarType=ShV;DupType=.
ch09	7055917	SNP70588	G	T	.	PASS	END=7055917;ChrB=ch09;StartB=8852654;EndB=8852654;Parent=SYN76;VarType=ShV;DupType=.
ch09	7056104	SNP70589	A	G	.	PASS	END=7056104;ChrB=ch09;StartB=8852841;EndB=8852841;Parent=SYN76;VarType=ShV;DupType=.
ch09	7056112	SNP70590	C	A	.	PASS	END=7056112;ChrB=ch09;StartB=8852849;EndB=8852849;Parent=SYN76;VarType=ShV;DupType=.
ch09	7056151	SNP70591	T	C	.	PASS	END=7056151;ChrB=ch09;StartB=8852888;EndB=8852888;Parent=SYN76;VarType=ShV;DupType=.
ch09	7056193	SNP70592	G	A	.	PASS	END=7056193;ChrB=ch09;StartB=8852930;EndB=8852930;Parent=SYN76;VarType=ShV;DupType=.
ch09	7056197	SNP70593	C	A	.	PASS	END=7056197;ChrB=ch09;StartB=8852934;EndB=8852934;Parent=SYN76;VarType=ShV;DupType=.
ch09	7056245	INS70594	T	TTCA	.	PASS	END=7056245;ChrB=ch09;StartB=8852982;EndB=8852985;Parent=SYN76;VarType=ShV;DupType=.
ch09	7056272	SNP70595	G	A	.	PASS	END=7056272;ChrB=ch09;StartB=8853012;EndB=8853012;Parent=SYN76;VarType=ShV;DupType=.
ch09	7056311	SNP70596	G	T	.	PASS	END=7056311;ChrB=ch09;StartB=8853051;EndB=8853051;Parent=SYN76;VarType=ShV;DupType=.
ch09	7056407	SNP70597	T	C	.	PASS	END=7056407;ChrB=ch09;StartB=8853147;EndB=8853147;Parent=SYN76;VarType=ShV;DupType=.
ch09	7056429	DEL70598	AT	A	.	PASS	END=7056430;ChrB=ch09;StartB=8853169;EndB=8853169;Parent=SYN76;VarType=ShV;DupType=.
ch09	7056436	SNP70599	A	G	.	PASS	END=7056436;ChrB=ch09;StartB=8853175;EndB=8853175;Parent=SYN76;VarType=ShV;DupType=.
ch09	7056524	SNP70600	A	G	.	PASS	END=7056524;ChrB=ch09;StartB=8853263;EndB=8853263;Parent=SYN76;VarType=ShV;DupType=.
ch09	7056530	SNP70601	C	A	.	PASS	END=7056530;ChrB=ch09;StartB=8853269;EndB=8853269;Parent=SYN76;VarType=ShV;DupType=.
ch09	7056551	SNP70602	G	A	.	PASS	END=7056551;ChrB=ch09;StartB=8853290;EndB=8853290;Parent=SYN76;VarType=ShV;DupType=.
ch09	7056626	SNP70603	C	G	.	PASS	END=7056626;ChrB=ch09;StartB=8853365;EndB=8853365;Parent=SYN76;VarType=ShV;DupType=.
ch09	7056733	SNP70604	T	G	.	PASS	END=7056733;ChrB=ch09;StartB=8853472;EndB=8853472;Parent=SYN76;VarType=ShV;DupType=.
ch09	7056747	SNP70605	T	G	.	PASS	END=7056747;ChrB=ch09;StartB=8853486;EndB=8853486;Parent=SYN76;VarType=ShV;DupType=.
ch09	7056751	SNP70606	A	G	.	PASS	END=7056751;ChrB=ch09;StartB=8853490;EndB=8853490;Parent=SYN76;VarType=ShV;DupType=.
ch09	7056770	INS70607	A	AT	.	PASS	END=7056770;ChrB=ch09;StartB=8853509;EndB=8853510;Parent=SYN76;VarType=ShV;DupType=.
ch09	7056771	SNP70608	A	T	.	PASS	END=7056771;ChrB=ch09;StartB=8853511;EndB=8853511;Parent=SYN76;VarType=ShV;DupType=.
ch09	7056781	SNP70609	T	G	.	PASS	END=7056781;ChrB=ch09;StartB=8853521;EndB=8853521;Parent=SYN76;VarType=ShV;DupType=.
ch09	7056952	SNP70610	G	A	.	PASS	END=7056952;ChrB=ch09;StartB=8853692;EndB=8853692;Parent=SYN76;VarType=ShV;DupType=.
ch09	7056958	SNP70611	C	T	.	PASS	END=7056958;ChrB=ch09;StartB=8853698;EndB=8853698;Parent=SYN76;VarType=ShV;DupType=.
ch09	7057004	SNP70612	A	G	.	PASS	END=7057004;ChrB=ch09;StartB=8853744;EndB=8853744;Parent=SYN76;VarType=ShV;DupType=.
ch09	7057018	SNP70613	T	C	.	PASS	END=7057018;ChrB=ch09;StartB=8853758;EndB=8853758;Parent=SYN76;VarType=ShV;DupType=.
ch09	7057040	INS70614	A	ACTTGCTTCT	.	PASS	END=7057040;ChrB=ch09;StartB=8853780;EndB=8853789;Parent=SYN76;VarType=ShV;DupType=.
ch09	7057070	SNP70615	C	T	.	PASS	END=7057070;ChrB=ch09;StartB=8853819;EndB=8853819;Parent=SYN76;VarType=ShV;DupType=.
ch09	7057139	SNP70616	T	A	.	PASS	END=7057139;ChrB=ch09;StartB=8853888;EndB=8853888;Parent=SYN76;VarType=ShV;DupType=.
ch09	7057167	SNP70617	A	T	.	PASS	END=7057167;ChrB=ch09;StartB=8853916;EndB=8853916;Parent=SYN76;VarType=ShV;DupType=.
ch09	7057173	SNP70618	C	A	.	PASS	END=7057173;ChrB=ch09;StartB=8853922;EndB=8853922;Parent=SYN76;VarType=ShV;DupType=.
ch09	7057177	SNP70619	G	A	.	PASS	END=7057177;ChrB=ch09;StartB=8853926;EndB=8853926;Parent=SYN76;VarType=ShV;DupType=.
ch09	7057190	SNP70620	G	A	.	PASS	END=7057190;ChrB=ch09;StartB=8853939;EndB=8853939;Parent=SYN76;VarType=ShV;DupType=.
ch09	7057214	SNP70621	A	G	.	PASS	END=7057214;ChrB=ch09;StartB=8853963;EndB=8853963;Parent=SYN76;VarType=ShV;DupType=.
ch09	7057222	SNP70622	A	G	.	PASS	END=7057222;ChrB=ch09;StartB=8853971;EndB=8853971;Parent=SYN76;VarType=ShV;DupType=.
ch09	7057352	INS70623	T	TA	.	PASS	END=7057352;ChrB=ch09;StartB=8854101;EndB=8854102;Parent=SYN76;VarType=ShV;DupType=.
ch09	7057360	SNP70624	G	A	.	PASS	END=7057360;ChrB=ch09;StartB=8854110;EndB=8854110;Parent=SYN76;VarType=ShV;DupType=.
ch09	7057408	SNP70625	A	G	.	PASS	END=7057408;ChrB=ch09;StartB=8854158;EndB=8854158;Parent=SYN76;VarType=ShV;DupType=.
ch09	7057414	SNP70626	G	C	.	PASS	END=7057414;ChrB=ch09;StartB=8854164;EndB=8854164;Parent=SYN76;VarType=ShV;DupType=.
ch09	7057460	SNP70627	A	G	.	PASS	END=7057460;ChrB=ch09;StartB=8854210;EndB=8854210;Parent=SYN76;VarType=ShV;DupType=.
ch09	7057461	INS70628	T	TA	.	PASS	END=7057461;ChrB=ch09;StartB=8854211;EndB=8854212;Parent=SYN76;VarType=ShV;DupType=.
ch09	7057482	SNP70629	G	C	.	PASS	END=7057482;ChrB=ch09;StartB=8854233;EndB=8854233;Parent=SYN76;VarType=ShV;DupType=.
ch09	7057483	SNP70630	G	C	.	PASS	END=7057483;ChrB=ch09;StartB=8854234;EndB=8854234;Parent=SYN76;VarType=ShV;DupType=.
ch09	7057488	SNP70631	T	G	.	PASS	END=7057488;ChrB=ch09;StartB=8854239;EndB=8854239;Parent=SYN76;VarType=ShV;DupType=.
ch09	7057520	SNP70632	A	G	.	PASS	END=7057520;ChrB=ch09;StartB=8854271;EndB=8854271;Parent=SYN76;VarType=ShV;DupType=.
ch09	7057529	SNP70633	T	G	.	PASS	END=7057529;ChrB=ch09;StartB=8854280;EndB=8854280;Parent=SYN76;VarType=ShV;DupType=.
ch09	7057533	SNP70634	A	T	.	PASS	END=7057533;ChrB=ch09;StartB=8854284;EndB=8854284;Parent=SYN76;VarType=ShV;DupType=.
ch09	7057553	SNP70635	A	T	.	PASS	END=7057553;ChrB=ch09;StartB=8854304;EndB=8854304;Parent=SYN76;VarType=ShV;DupType=.
ch09	7057696	SNP70636	G	A	.	PASS	END=7057696;ChrB=ch09;StartB=8854447;EndB=8854447;Parent=SYN76;VarType=ShV;DupType=.
ch09	7057697	SNP70637	T	G	.	PASS	END=7057697;ChrB=ch09;StartB=8854448;EndB=8854448;Parent=SYN76;VarType=ShV;DupType=.
ch09	7057722	SNP70638	G	T	.	PASS	END=7057722;ChrB=ch09;StartB=8854473;EndB=8854473;Parent=SYN76;VarType=ShV;DupType=.
ch09	7057739	SNP70639	C	T	.	PASS	END=7057739;ChrB=ch09;StartB=8854490;EndB=8854490;Parent=SYN76;VarType=ShV;DupType=.
ch09	7057746	SNP70640	T	G	.	PASS	END=7057746;ChrB=ch09;StartB=8854497;EndB=8854497;Parent=SYN76;VarType=ShV;DupType=.
ch09	7057770	SNP70641	A	G	.	PASS	END=7057770;ChrB=ch09;StartB=8854521;EndB=8854521;Parent=SYN76;VarType=ShV;DupType=.
ch09	7057785	INS70642	C	CAAAGTTTGTGAGAA	.	PASS	END=7057785;ChrB=ch09;StartB=8854536;EndB=8854550;Parent=SYN76;VarType=ShV;DupType=.
ch09	7057836	SNP70643	T	A	.	PASS	END=7057836;ChrB=ch09;StartB=8854601;EndB=8854601;Parent=SYN76;VarType=ShV;DupType=.
ch09	7057841	SNP70644	T	G	.	PASS	END=7057841;ChrB=ch09;StartB=8854606;EndB=8854606;Parent=SYN76;VarType=ShV;DupType=.
ch09	7057851	DEL70645	TA	T	.	PASS	END=7057852;ChrB=ch09;StartB=8854616;EndB=8854616;Parent=SYN76;VarType=ShV;DupType=.
ch09	7057898	SNP70646	T	C	.	PASS	END=7057898;ChrB=ch09;StartB=8854662;EndB=8854662;Parent=SYN76;VarType=ShV;DupType=.
ch09	7057910	SNP70647	A	C	.	PASS	END=7057910;ChrB=ch09;StartB=8854674;EndB=8854674;Parent=SYN76;VarType=ShV;DupType=.
ch09	7057917	SNP70648	G	T	.	PASS	END=7057917;ChrB=ch09;StartB=8854681;EndB=8854681;Parent=SYN76;VarType=ShV;DupType=.
ch09	7058031	DEL70649	AAAAAAATAAAACTAGTAAGAAATTGGTGGATTAGGCTATGATTCCGAATTTAATCCATTTCGATCCAAGTAACTTGGCTCGTTTATTTATTAACTCAATTCGATTTAACCTGCCCATATTCAATTTATCTCATTCATTTGACTAGGCTTGTTCAAAATCGAACAAAAAAATATTAGTTTAGCGATAATGGGTTATTTGTTCAATGGTTTCAGTAACAATTTTGATTTTTTATTATCATGAATTTCTTTTAAACGAGTTGAGATATTTTCTTAATGAGTTAGAGATAACCCCATTGTGAATTAAAAATTATATTCTCATACGTGTATTAATAAATCTTTTGAACTCTCAAATATTCT	A	.	PASS	END=7058387;ChrB=ch09;StartB=8854795;EndB=8854795;Parent=SYN76;VarType=ShV;DupType=.
ch09	7058424	SNP70650	G	C	.	PASS	END=7058424;ChrB=ch09;StartB=8854832;EndB=8854832;Parent=SYN76;VarType=ShV;DupType=.
ch09	7058426	SNP70651	G	A	.	PASS	END=7058426;ChrB=ch09;StartB=8854834;EndB=8854834;Parent=SYN76;VarType=ShV;DupType=.
ch09	7058464	SNP70652	A	G	.	PASS	END=7058464;ChrB=ch09;StartB=8854872;EndB=8854872;Parent=SYN76;VarType=ShV;DupType=.
ch09	7058468	SNP70653	A	C	.	PASS	END=7058468;ChrB=ch09;StartB=8854876;EndB=8854876;Parent=SYN76;VarType=ShV;DupType=.
ch09	7058480	SNP70654	T	C	.	PASS	END=7058480;ChrB=ch09;StartB=8854888;EndB=8854888;Parent=SYN76;VarType=ShV;DupType=.
ch09	7058492	SNP70655	A	T	.	PASS	END=7058492;ChrB=ch09;StartB=8854900;EndB=8854900;Parent=SYN76;VarType=ShV;DupType=.
ch09	7058503	SNP70656	T	C	.	PASS	END=7058503;ChrB=ch09;StartB=8854911;EndB=8854911;Parent=SYN76;VarType=ShV;DupType=.
ch09	7058556	SNP70657	T	C	.	PASS	END=7058556;ChrB=ch09;StartB=8854964;EndB=8854964;Parent=SYN76;VarType=ShV;DupType=.
ch09	7058578	SNP70658	A	T	.	PASS	END=7058578;ChrB=ch09;StartB=8854986;EndB=8854986;Parent=SYN76;VarType=ShV;DupType=.
ch09	7058596	SNP70659	T	C	.	PASS	END=7058596;ChrB=ch09;StartB=8855004;EndB=8855004;Parent=SYN76;VarType=ShV;DupType=.
ch09	7058655	SNP70660	A	G	.	PASS	END=7058655;ChrB=ch09;StartB=8855063;EndB=8855063;Parent=SYN76;VarType=ShV;DupType=.
ch09	7058659	SNP70661	T	G	.	PASS	END=7058659;ChrB=ch09;StartB=8855067;EndB=8855067;Parent=SYN76;VarType=ShV;DupType=.
ch09	7058672	SNP70662	T	G	.	PASS	END=7058672;ChrB=ch09;StartB=8855080;EndB=8855080;Parent=SYN76;VarType=ShV;DupType=.
ch09	7058719	SNP70663	T	G	.	PASS	END=7058719;ChrB=ch09;StartB=8855127;EndB=8855127;Parent=SYN76;VarType=ShV;DupType=.
ch09	7058749	SNP70664	C	A	.	PASS	END=7058749;ChrB=ch09;StartB=8855157;EndB=8855157;Parent=SYN76;VarType=ShV;DupType=.
ch09	7058758	SNP70665	G	C	.	PASS	END=7058758;ChrB=ch09;StartB=8855166;EndB=8855166;Parent=SYN76;VarType=ShV;DupType=.
ch09	7058804	SNP70666	A	T	.	PASS	END=7058804;ChrB=ch09;StartB=8855212;EndB=8855212;Parent=SYN76;VarType=ShV;DupType=.
ch09	7058807	SNP70667	C	T	.	PASS	END=7058807;ChrB=ch09;StartB=8855215;EndB=8855215;Parent=SYN76;VarType=ShV;DupType=.
ch09	7058811	SNP70668	T	G	.	PASS	END=7058811;ChrB=ch09;StartB=8855219;EndB=8855219;Parent=SYN76;VarType=ShV;DupType=.
ch09	7058848	SNP70669	T	G	.	PASS	END=7058848;ChrB=ch09;StartB=8855256;EndB=8855256;Parent=SYN76;VarType=ShV;DupType=.
ch09	7058857	SNP70670	T	C	.	PASS	END=7058857;ChrB=ch09;StartB=8855265;EndB=8855265;Parent=SYN76;VarType=ShV;DupType=.
ch09	7058895	SNP70671	T	C	.	PASS	END=7058895;ChrB=ch09;StartB=8855303;EndB=8855303;Parent=SYN76;VarType=ShV;DupType=.
ch09	7058906	SNP70672	G	T	.	PASS	END=7058906;ChrB=ch09;StartB=8855314;EndB=8855314;Parent=SYN76;VarType=ShV;DupType=.
ch09	7058935	SNP70673	A	T	.	PASS	END=7058935;ChrB=ch09;StartB=8855343;EndB=8855343;Parent=SYN76;VarType=ShV;DupType=.
ch09	7058936	SNP70674	C	T	.	PASS	END=7058936;ChrB=ch09;StartB=8855344;EndB=8855344;Parent=SYN76;VarType=ShV;DupType=.
ch09	7058946	SNP70675	C	T	.	PASS	END=7058946;ChrB=ch09;StartB=8855354;EndB=8855354;Parent=SYN76;VarType=ShV;DupType=.
ch09	7058964	SNP70676	T	C	.	PASS	END=7058964;ChrB=ch09;StartB=8855372;EndB=8855372;Parent=SYN76;VarType=ShV;DupType=.
ch09	7059012	SNP70677	A	C	.	PASS	END=7059012;ChrB=ch09;StartB=8855420;EndB=8855420;Parent=SYN76;VarType=ShV;DupType=.
ch09	7059061	SNP70678	A	T	.	PASS	END=7059061;ChrB=ch09;StartB=8855469;EndB=8855469;Parent=SYN76;VarType=ShV;DupType=.
ch09	7059105	SNP70679	A	T	.	PASS	END=7059105;ChrB=ch09;StartB=8855513;EndB=8855513;Parent=SYN76;VarType=ShV;DupType=.
ch09	7059114	SNP70680	A	T	.	PASS	END=7059114;ChrB=ch09;StartB=8855522;EndB=8855522;Parent=SYN76;VarType=ShV;DupType=.
ch09	7059121	SNP70681	A	T	.	PASS	END=7059121;ChrB=ch09;StartB=8855529;EndB=8855529;Parent=SYN76;VarType=ShV;DupType=.
ch09	7059153	SNP70682	G	C	.	PASS	END=7059153;ChrB=ch09;StartB=8855561;EndB=8855561;Parent=SYN76;VarType=ShV;DupType=.
ch09	7059161	SNP70683	T	A	.	PASS	END=7059161;ChrB=ch09;StartB=8855569;EndB=8855569;Parent=SYN76;VarType=ShV;DupType=.
ch09	7059193	INS70684	A	AAAT	.	PASS	END=7059193;ChrB=ch09;StartB=8855601;EndB=8855604;Parent=SYN76;VarType=ShV;DupType=.
ch09	7059228	SNP70685	T	A	.	PASS	END=7059228;ChrB=ch09;StartB=8855639;EndB=8855639;Parent=SYN76;VarType=ShV;DupType=.
ch09	7059230	INS70686	G	GAA	.	PASS	END=7059230;ChrB=ch09;StartB=8855641;EndB=8855643;Parent=SYN76;VarType=ShV;DupType=.
ch09	7059270	SNP70687	A	G	.	PASS	END=7059270;ChrB=ch09;StartB=8855683;EndB=8855683;Parent=SYN76;VarType=ShV;DupType=.
ch09	7059293	DEL70688	AT	A	.	PASS	END=7059294;ChrB=ch09;StartB=8855706;EndB=8855706;Parent=SYN76;VarType=ShV;DupType=.
ch09	7059328	SNP70689	T	G	.	PASS	END=7059328;ChrB=ch09;StartB=8855740;EndB=8855740;Parent=SYN76;VarType=ShV;DupType=.
ch09	7059394	SNP70690	C	G	.	PASS	END=7059394;ChrB=ch09;StartB=8855806;EndB=8855806;Parent=SYN76;VarType=ShV;DupType=.
ch09	7059403	SNP70691	A	T	.	PASS	END=7059403;ChrB=ch09;StartB=8855815;EndB=8855815;Parent=SYN76;VarType=ShV;DupType=.
ch09	7059429	SNP70692	A	T	.	PASS	END=7059429;ChrB=ch09;StartB=8855841;EndB=8855841;Parent=SYN76;VarType=ShV;DupType=.
ch09	7059441	SNP70693	C	T	.	PASS	END=7059441;ChrB=ch09;StartB=8855853;EndB=8855853;Parent=SYN76;VarType=ShV;DupType=.
ch09	7059459	SNP70694	T	C	.	PASS	END=7059459;ChrB=ch09;StartB=8855871;EndB=8855871;Parent=SYN76;VarType=ShV;DupType=.
ch09	7059510	SNP70695	T	G	.	PASS	END=7059510;ChrB=ch09;StartB=8855922;EndB=8855922;Parent=SYN76;VarType=ShV;DupType=.
ch09	7059517	SNP70696	T	A	.	PASS	END=7059517;ChrB=ch09;StartB=8855929;EndB=8855929;Parent=SYN76;VarType=ShV;DupType=.
ch09	7059576	SNP70697	A	T	.	PASS	END=7059576;ChrB=ch09;StartB=8855988;EndB=8855988;Parent=SYN76;VarType=ShV;DupType=.
ch09	7059586	SNP70698	A	G	.	PASS	END=7059586;ChrB=ch09;StartB=8855998;EndB=8855998;Parent=SYN76;VarType=ShV;DupType=.
ch09	7059595	SNP70699	T	C	.	PASS	END=7059595;ChrB=ch09;StartB=8856007;EndB=8856007;Parent=SYN76;VarType=ShV;DupType=.
ch09	7059628	SNP70700	G	A	.	PASS	END=7059628;ChrB=ch09;StartB=8856040;EndB=8856040;Parent=SYN76;VarType=ShV;DupType=.
ch09	7059657	SNP70701	A	C	.	PASS	END=7059657;ChrB=ch09;StartB=8856069;EndB=8856069;Parent=SYN76;VarType=ShV;DupType=.
ch09	7059665	INS70702	G	GAA	.	PASS	END=7059665;ChrB=ch09;StartB=8856077;EndB=8856079;Parent=SYN76;VarType=ShV;DupType=.
ch09	7059674	SNP70703	C	G	.	PASS	END=7059674;ChrB=ch09;StartB=8856088;EndB=8856088;Parent=SYN76;VarType=ShV;DupType=.
ch09	7059714	SNP70704	A	T	.	PASS	END=7059714;ChrB=ch09;StartB=8856128;EndB=8856128;Parent=SYN76;VarType=ShV;DupType=.
ch09	7059763	SNP70705	T	G	.	PASS	END=7059763;ChrB=ch09;StartB=8856177;EndB=8856177;Parent=SYN76;VarType=ShV;DupType=.
ch09	7059766	SNP70706	C	G	.	PASS	END=7059766;ChrB=ch09;StartB=8856180;EndB=8856180;Parent=SYN76;VarType=ShV;DupType=.
ch09	7059820	SNP70707	C	A	.	PASS	END=7059820;ChrB=ch09;StartB=8856234;EndB=8856234;Parent=SYN76;VarType=ShV;DupType=.
ch09	7059842	SNP70708	A	G	.	PASS	END=7059842;ChrB=ch09;StartB=8856256;EndB=8856256;Parent=SYN76;VarType=ShV;DupType=.
ch09	7059852	SNP70709	C	G	.	PASS	END=7059852;ChrB=ch09;StartB=8856266;EndB=8856266;Parent=SYN76;VarType=ShV;DupType=.
ch09	7059930	SNP70710	T	G	.	PASS	END=7059930;ChrB=ch09;StartB=8856344;EndB=8856344;Parent=SYN76;VarType=ShV;DupType=.
ch09	7059933	SNP70711	A	G	.	PASS	END=7059933;ChrB=ch09;StartB=8856347;EndB=8856347;Parent=SYN76;VarType=ShV;DupType=.
ch09	7059985	SNP70712	T	C	.	PASS	END=7059985;ChrB=ch09;StartB=8856399;EndB=8856399;Parent=SYN76;VarType=ShV;DupType=.
ch09	7060019	SNP70713	T	A	.	PASS	END=7060019;ChrB=ch09;StartB=8856433;EndB=8856433;Parent=SYN76;VarType=ShV;DupType=.
ch09	7060033	SNP70714	G	A	.	PASS	END=7060033;ChrB=ch09;StartB=8856447;EndB=8856447;Parent=SYN76;VarType=ShV;DupType=.
ch09	7060044	SNP70715	T	C	.	PASS	END=7060044;ChrB=ch09;StartB=8856458;EndB=8856458;Parent=SYN76;VarType=ShV;DupType=.
ch09	7060072	SNP70716	T	A	.	PASS	END=7060072;ChrB=ch09;StartB=8856486;EndB=8856486;Parent=SYN76;VarType=ShV;DupType=.
ch09	7060092	SNP70717	T	A	.	PASS	END=7060092;ChrB=ch09;StartB=8856506;EndB=8856506;Parent=SYN76;VarType=ShV;DupType=.
ch09	7060101	DEL70718	TA	T	.	PASS	END=7060102;ChrB=ch09;StartB=8856515;EndB=8856515;Parent=SYN76;VarType=ShV;DupType=.
ch09	7060108	SNP70719	C	T	.	PASS	END=7060108;ChrB=ch09;StartB=8856521;EndB=8856521;Parent=SYN76;VarType=ShV;DupType=.
ch09	7060124	SNP70720	G	A	.	PASS	END=7060124;ChrB=ch09;StartB=8856537;EndB=8856537;Parent=SYN76;VarType=ShV;DupType=.
ch09	7060158	SNP70721	C	A	.	PASS	END=7060158;ChrB=ch09;StartB=8856571;EndB=8856571;Parent=SYN76;VarType=ShV;DupType=.
ch09	7060166	SNP70722	A	G	.	PASS	END=7060166;ChrB=ch09;StartB=8856579;EndB=8856579;Parent=SYN76;VarType=ShV;DupType=.
ch09	7060183	SNP70723	C	G	.	PASS	END=7060183;ChrB=ch09;StartB=8856596;EndB=8856596;Parent=SYN76;VarType=ShV;DupType=.
ch09	7060228	SNP70724	G	A	.	PASS	END=7060228;ChrB=ch09;StartB=8856641;EndB=8856641;Parent=SYN76;VarType=ShV;DupType=.
ch09	7060266	SNP70725	T	A	.	PASS	END=7060266;ChrB=ch09;StartB=8856679;EndB=8856679;Parent=SYN76;VarType=ShV;DupType=.
ch09	7060297	SNP70726	A	T	.	PASS	END=7060297;ChrB=ch09;StartB=8856710;EndB=8856710;Parent=SYN76;VarType=ShV;DupType=.
ch09	7060323	SNP70727	C	T	.	PASS	END=7060323;ChrB=ch09;StartB=8856736;EndB=8856736;Parent=SYN76;VarType=ShV;DupType=.
ch09	7060328	INS70728	A	AT	.	PASS	END=7060328;ChrB=ch09;StartB=8856741;EndB=8856742;Parent=SYN76;VarType=ShV;DupType=.
ch09	7060351	SNP70729	C	T	.	PASS	END=7060351;ChrB=ch09;StartB=8856765;EndB=8856765;Parent=SYN76;VarType=ShV;DupType=.
ch09	7060374	SNP70730	G	A	.	PASS	END=7060374;ChrB=ch09;StartB=8856788;EndB=8856788;Parent=SYN76;VarType=ShV;DupType=.
ch09	7060388	SNP70731	T	G	.	PASS	END=7060388;ChrB=ch09;StartB=8856802;EndB=8856802;Parent=SYN76;VarType=ShV;DupType=.
ch09	7060407	DEL70732	TA	T	.	PASS	END=7060408;ChrB=ch09;StartB=8856821;EndB=8856821;Parent=SYN76;VarType=ShV;DupType=.
ch09	7060416	SNP70733	A	G	.	PASS	END=7060416;ChrB=ch09;StartB=8856829;EndB=8856829;Parent=SYN76;VarType=ShV;DupType=.
ch09	7060422	SNP70734	A	T	.	PASS	END=7060422;ChrB=ch09;StartB=8856835;EndB=8856835;Parent=SYN76;VarType=ShV;DupType=.
ch09	7060435	SNP70735	G	A	.	PASS	END=7060435;ChrB=ch09;StartB=8856848;EndB=8856848;Parent=SYN76;VarType=ShV;DupType=.
ch09	7060449	SNP70736	T	C	.	PASS	END=7060449;ChrB=ch09;StartB=8856862;EndB=8856862;Parent=SYN76;VarType=ShV;DupType=.
ch09	7060462	SNP70737	A	G	.	PASS	END=7060462;ChrB=ch09;StartB=8856875;EndB=8856875;Parent=SYN76;VarType=ShV;DupType=.
ch09	7060468	SNP70738	G	A	.	PASS	END=7060468;ChrB=ch09;StartB=8856881;EndB=8856881;Parent=SYN76;VarType=ShV;DupType=.
ch09	7060485	SNP70739	C	G	.	PASS	END=7060485;ChrB=ch09;StartB=8856898;EndB=8856898;Parent=SYN76;VarType=ShV;DupType=.
ch09	7060510	SNP70740	A	T	.	PASS	END=7060510;ChrB=ch09;StartB=8856923;EndB=8856923;Parent=SYN76;VarType=ShV;DupType=.
ch09	7060536	SNP70741	G	A	.	PASS	END=7060536;ChrB=ch09;StartB=8856949;EndB=8856949;Parent=SYN76;VarType=ShV;DupType=.
ch09	7060549	SNP70742	A	G	.	PASS	END=7060549;ChrB=ch09;StartB=8856962;EndB=8856962;Parent=SYN76;VarType=ShV;DupType=.
ch09	7060562	DEL70743	TAAAAA	T	.	PASS	END=7060567;ChrB=ch09;StartB=8856975;EndB=8856975;Parent=SYN76;VarType=ShV;DupType=.
ch09	7060576	SNP70744	G	T	.	PASS	END=7060576;ChrB=ch09;StartB=8856984;EndB=8856984;Parent=SYN76;VarType=ShV;DupType=.
ch09	7060587	SNP70745	C	A	.	PASS	END=7060587;ChrB=ch09;StartB=8856995;EndB=8856995;Parent=SYN76;VarType=ShV;DupType=.
ch09	7060591	SNP70746	G	A	.	PASS	END=7060591;ChrB=ch09;StartB=8856999;EndB=8856999;Parent=SYN76;VarType=ShV;DupType=.
ch09	7060613	DEL70747	ATATATAGT	A	.	PASS	END=7060621;ChrB=ch09;StartB=8857021;EndB=8857021;Parent=SYN76;VarType=ShV;DupType=.
ch09	7060650	SNP70748	T	C	.	PASS	END=7060650;ChrB=ch09;StartB=8857050;EndB=8857050;Parent=SYN76;VarType=ShV;DupType=.
ch09	7060686	SNP70749	G	A	.	PASS	END=7060686;ChrB=ch09;StartB=8857086;EndB=8857086;Parent=SYN76;VarType=ShV;DupType=.
ch09	7060689	SNP70750	C	A	.	PASS	END=7060689;ChrB=ch09;StartB=8857089;EndB=8857089;Parent=SYN76;VarType=ShV;DupType=.
ch09	7060725	SNP70751	T	G	.	PASS	END=7060725;ChrB=ch09;StartB=8857125;EndB=8857125;Parent=SYN76;VarType=ShV;DupType=.
ch09	7060736	INS70752	G	GT	.	PASS	END=7060736;ChrB=ch09;StartB=8857136;EndB=8857137;Parent=SYN76;VarType=ShV;DupType=.
ch09	7060752	SNP70753	T	A	.	PASS	END=7060752;ChrB=ch09;StartB=8857153;EndB=8857153;Parent=SYN76;VarType=ShV;DupType=.
ch09	7060766	SNP70754	A	T	.	PASS	END=7060766;ChrB=ch09;StartB=8857167;EndB=8857167;Parent=SYN76;VarType=ShV;DupType=.
ch09	7060809	SNP70755	G	T	.	PASS	END=7060809;ChrB=ch09;StartB=8857210;EndB=8857210;Parent=SYN76;VarType=ShV;DupType=.
ch09	7060812	INS70756	T	TA	.	PASS	END=7060812;ChrB=ch09;StartB=8857213;EndB=8857214;Parent=SYN76;VarType=ShV;DupType=.
ch09	7060871	SNP70757	A	G	.	PASS	END=7060871;ChrB=ch09;StartB=8857273;EndB=8857273;Parent=SYN76;VarType=ShV;DupType=.
ch09	7060888	SNP70758	A	T	.	PASS	END=7060888;ChrB=ch09;StartB=8857290;EndB=8857290;Parent=SYN76;VarType=ShV;DupType=.
ch09	7060955	INS70759	A	AAG	.	PASS	END=7060955;ChrB=ch09;StartB=8857357;EndB=8857359;Parent=SYN76;VarType=ShV;DupType=.
ch09	7060959	SNP70760	T	G	.	PASS	END=7060959;ChrB=ch09;StartB=8857363;EndB=8857363;Parent=SYN76;VarType=ShV;DupType=.
ch09	7060987	SNP70761	G	C	.	PASS	END=7060987;ChrB=ch09;StartB=8857391;EndB=8857391;Parent=SYN76;VarType=ShV;DupType=.
ch09	7061046	SNP70762	G	A	.	PASS	END=7061046;ChrB=ch09;StartB=8857450;EndB=8857450;Parent=SYN76;VarType=ShV;DupType=.
ch09	7061057	SNP70763	T	C	.	PASS	END=7061057;ChrB=ch09;StartB=8857461;EndB=8857461;Parent=SYN76;VarType=ShV;DupType=.
ch09	7061084	SNP70764	C	A	.	PASS	END=7061084;ChrB=ch09;StartB=8857488;EndB=8857488;Parent=SYN76;VarType=ShV;DupType=.
ch09	7061103	SNP70765	A	G	.	PASS	END=7061103;ChrB=ch09;StartB=8857507;EndB=8857507;Parent=SYN76;VarType=ShV;DupType=.
ch09	7061191	SNP70766	A	G	.	PASS	END=7061191;ChrB=ch09;StartB=8857595;EndB=8857595;Parent=SYN76;VarType=ShV;DupType=.
ch09	7061203	SNP70767	A	T	.	PASS	END=7061203;ChrB=ch09;StartB=8857607;EndB=8857607;Parent=SYN76;VarType=ShV;DupType=.
ch09	7061277	SNP70768	G	T	.	PASS	END=7061277;ChrB=ch09;StartB=8857681;EndB=8857681;Parent=SYN76;VarType=ShV;DupType=.
ch09	7061300	SNP70769	A	G	.	PASS	END=7061300;ChrB=ch09;StartB=8857704;EndB=8857704;Parent=SYN76;VarType=ShV;DupType=.
ch09	7061351	SNP70770	A	C	.	PASS	END=7061351;ChrB=ch09;StartB=8857755;EndB=8857755;Parent=SYN76;VarType=ShV;DupType=.
ch09	7061356	SNP70771	T	C	.	PASS	END=7061356;ChrB=ch09;StartB=8857760;EndB=8857760;Parent=SYN76;VarType=ShV;DupType=.
ch09	7061370	SNP70772	C	A	.	PASS	END=7061370;ChrB=ch09;StartB=8857774;EndB=8857774;Parent=SYN76;VarType=ShV;DupType=.
ch09	7061378	SNP70773	G	A	.	PASS	END=7061378;ChrB=ch09;StartB=8857782;EndB=8857782;Parent=SYN76;VarType=ShV;DupType=.
ch09	7061406	SNP70774	A	T	.	PASS	END=7061406;ChrB=ch09;StartB=8857810;EndB=8857810;Parent=SYN76;VarType=ShV;DupType=.
ch09	7061455	SNP70775	T	C	.	PASS	END=7061455;ChrB=ch09;StartB=8857859;EndB=8857859;Parent=SYN76;VarType=ShV;DupType=.
ch09	7061460	SNP70776	G	T	.	PASS	END=7061460;ChrB=ch09;StartB=8857864;EndB=8857864;Parent=SYN76;VarType=ShV;DupType=.
ch09	7061490	SNP70777	A	G	.	PASS	END=7061490;ChrB=ch09;StartB=8857894;EndB=8857894;Parent=SYN76;VarType=ShV;DupType=.
ch09	7061548	SNP70778	C	T	.	PASS	END=7061548;ChrB=ch09;StartB=8857952;EndB=8857952;Parent=SYN76;VarType=ShV;DupType=.
ch09	7061591	SNP70779	G	A	.	PASS	END=7061591;ChrB=ch09;StartB=8857995;EndB=8857995;Parent=SYN76;VarType=ShV;DupType=.
ch09	7061598	SNP70780	A	T	.	PASS	END=7061598;ChrB=ch09;StartB=8858002;EndB=8858002;Parent=SYN76;VarType=ShV;DupType=.
ch09	7061611	SNP70781	C	T	.	PASS	END=7061611;ChrB=ch09;StartB=8858015;EndB=8858015;Parent=SYN76;VarType=ShV;DupType=.
ch09	7061649	SNP70782	C	T	.	PASS	END=7061649;ChrB=ch09;StartB=8858053;EndB=8858053;Parent=SYN76;VarType=ShV;DupType=.
ch09	7061655	SNP70783	A	G	.	PASS	END=7061655;ChrB=ch09;StartB=8858059;EndB=8858059;Parent=SYN76;VarType=ShV;DupType=.
ch09	7061672	SNP70784	A	G	.	PASS	END=7061672;ChrB=ch09;StartB=8858076;EndB=8858076;Parent=SYN76;VarType=ShV;DupType=.
ch09	7061691	SNP70785	T	A	.	PASS	END=7061691;ChrB=ch09;StartB=8858095;EndB=8858095;Parent=SYN76;VarType=ShV;DupType=.
ch09	7061718	SNP70786	A	G	.	PASS	END=7061718;ChrB=ch09;StartB=8858122;EndB=8858122;Parent=SYN76;VarType=ShV;DupType=.
ch09	7061764	SNP70787	A	T	.	PASS	END=7061764;ChrB=ch09;StartB=8858168;EndB=8858168;Parent=SYN76;VarType=ShV;DupType=.
ch09	7061791	SNP70788	A	G	.	PASS	END=7061791;ChrB=ch09;StartB=8858195;EndB=8858195;Parent=SYN76;VarType=ShV;DupType=.
ch09	7061853	SNP70789	A	G	.	PASS	END=7061853;ChrB=ch09;StartB=8858257;EndB=8858257;Parent=SYN76;VarType=ShV;DupType=.
ch09	7061883	SNP70790	A	T	.	PASS	END=7061883;ChrB=ch09;StartB=8858287;EndB=8858287;Parent=SYN76;VarType=ShV;DupType=.
ch09	7061885	SNP70791	C	T	.	PASS	END=7061885;ChrB=ch09;StartB=8858289;EndB=8858289;Parent=SYN76;VarType=ShV;DupType=.
ch09	7061929	SNP70792	G	T	.	PASS	END=7061929;ChrB=ch09;StartB=8858333;EndB=8858333;Parent=SYN76;VarType=ShV;DupType=.
ch09	7061970	DEL70793	AT	A	.	PASS	END=7061971;ChrB=ch09;StartB=8858374;EndB=8858374;Parent=SYN76;VarType=ShV;DupType=.
ch09	7062063	SNP70794	T	C	.	PASS	END=7062063;ChrB=ch09;StartB=8858466;EndB=8858466;Parent=SYN76;VarType=ShV;DupType=.
ch09	7062123	SNP70795	A	T	.	PASS	END=7062123;ChrB=ch09;StartB=8858526;EndB=8858526;Parent=SYN76;VarType=ShV;DupType=.
ch09	7062140	SNP70796	G	A	.	PASS	END=7062140;ChrB=ch09;StartB=8858543;EndB=8858543;Parent=SYN76;VarType=ShV;DupType=.
ch09	7062165	SNP70797	G	A	.	PASS	END=7062165;ChrB=ch09;StartB=8858568;EndB=8858568;Parent=SYN76;VarType=ShV;DupType=.
ch09	7062216	SNP70798	A	G	.	PASS	END=7062216;ChrB=ch09;StartB=8858619;EndB=8858619;Parent=SYN76;VarType=ShV;DupType=.
ch09	7062259	SNP70799	C	T	.	PASS	END=7062259;ChrB=ch09;StartB=8858662;EndB=8858662;Parent=SYN76;VarType=ShV;DupType=.
ch09	7062261	SNP70800	T	A	.	PASS	END=7062261;ChrB=ch09;StartB=8858664;EndB=8858664;Parent=SYN76;VarType=ShV;DupType=.
ch09	7062264	DEL70801	AT	A	.	PASS	END=7062265;ChrB=ch09;StartB=8858667;EndB=8858667;Parent=SYN76;VarType=ShV;DupType=.
ch09	7062268	SNP70802	A	C	.	PASS	END=7062268;ChrB=ch09;StartB=8858670;EndB=8858670;Parent=SYN76;VarType=ShV;DupType=.
ch09	7062291	SNP70803	T	C	.	PASS	END=7062291;ChrB=ch09;StartB=8858693;EndB=8858693;Parent=SYN76;VarType=ShV;DupType=.
ch09	7062320	SNP70804	C	A	.	PASS	END=7062320;ChrB=ch09;StartB=8858722;EndB=8858722;Parent=SYN76;VarType=ShV;DupType=.
ch09	7062365	DEL70805	TGTA	T	.	PASS	END=7062368;ChrB=ch09;StartB=8858767;EndB=8858767;Parent=SYN76;VarType=ShV;DupType=.
ch09	7062373	SNP70806	T	A	.	PASS	END=7062373;ChrB=ch09;StartB=8858772;EndB=8858772;Parent=SYN76;VarType=ShV;DupType=.
ch09	7062376	SNP70807	T	C	.	PASS	END=7062376;ChrB=ch09;StartB=8858775;EndB=8858775;Parent=SYN76;VarType=ShV;DupType=.
ch09	7062385	SNP70808	T	A	.	PASS	END=7062385;ChrB=ch09;StartB=8858784;EndB=8858784;Parent=SYN76;VarType=ShV;DupType=.
ch09	7062397	SNP70809	A	G	.	PASS	END=7062397;ChrB=ch09;StartB=8858796;EndB=8858796;Parent=SYN76;VarType=ShV;DupType=.
ch09	7062398	SNP70810	A	G	.	PASS	END=7062398;ChrB=ch09;StartB=8858797;EndB=8858797;Parent=SYN76;VarType=ShV;DupType=.
ch09	7062429	DEL70811	TTC	T	.	PASS	END=7062431;ChrB=ch09;StartB=8858828;EndB=8858828;Parent=SYN76;VarType=ShV;DupType=.
ch09	7062435	SNP70812	G	T	.	PASS	END=7062435;ChrB=ch09;StartB=8858832;EndB=8858832;Parent=SYN76;VarType=ShV;DupType=.
ch09	7062442	SNP70813	G	A	.	PASS	END=7062442;ChrB=ch09;StartB=8858839;EndB=8858839;Parent=SYN76;VarType=ShV;DupType=.
ch09	7062458	INS70814	T	TA	.	PASS	END=7062458;ChrB=ch09;StartB=8858855;EndB=8858856;Parent=SYN76;VarType=ShV;DupType=.
ch09	7062496	SNP70815	A	C	.	PASS	END=7062496;ChrB=ch09;StartB=8858894;EndB=8858894;Parent=SYN76;VarType=ShV;DupType=.
ch09	7062503	SNP70816	T	G	.	PASS	END=7062503;ChrB=ch09;StartB=8858901;EndB=8858901;Parent=SYN76;VarType=ShV;DupType=.
ch09	7062539	SNP70817	G	A	.	PASS	END=7062539;ChrB=ch09;StartB=8858937;EndB=8858937;Parent=SYN76;VarType=ShV;DupType=.
ch09	7062542	SNP70818	G	T	.	PASS	END=7062542;ChrB=ch09;StartB=8858940;EndB=8858940;Parent=SYN76;VarType=ShV;DupType=.
ch09	7062547	SNP70819	A	G	.	PASS	END=7062547;ChrB=ch09;StartB=8858945;EndB=8858945;Parent=SYN76;VarType=ShV;DupType=.
ch09	7062562	SNP70820	A	G	.	PASS	END=7062562;ChrB=ch09;StartB=8858960;EndB=8858960;Parent=SYN76;VarType=ShV;DupType=.
ch09	7062575	SNP70821	T	C	.	PASS	END=7062575;ChrB=ch09;StartB=8858973;EndB=8858973;Parent=SYN76;VarType=ShV;DupType=.
ch09	7062577	SNP70822	G	T	.	PASS	END=7062577;ChrB=ch09;StartB=8858975;EndB=8858975;Parent=SYN76;VarType=ShV;DupType=.
ch09	7062595	SNP70823	A	C	.	PASS	END=7062595;ChrB=ch09;StartB=8858993;EndB=8858993;Parent=SYN76;VarType=ShV;DupType=.
ch09	7062667	SNP70824	G	A	.	PASS	END=7062667;ChrB=ch09;StartB=8859065;EndB=8859065;Parent=SYN76;VarType=ShV;DupType=.
ch09	7062703	SNP70825	C	A	.	PASS	END=7062703;ChrB=ch09;StartB=8859101;EndB=8859101;Parent=SYN76;VarType=ShV;DupType=.
ch09	7062728	SNP70826	C	T	.	PASS	END=7062728;ChrB=ch09;StartB=8859126;EndB=8859126;Parent=SYN76;VarType=ShV;DupType=.
ch09	7062754	SNP70827	T	A	.	PASS	END=7062754;ChrB=ch09;StartB=8859152;EndB=8859152;Parent=SYN76;VarType=ShV;DupType=.
ch09	7062843	INS70828	C	CCAA	.	PASS	END=7062843;ChrB=ch09;StartB=8859241;EndB=8859244;Parent=SYN76;VarType=ShV;DupType=.
ch09	7062844	SNP70829	T	C	.	PASS	END=7062844;ChrB=ch09;StartB=8859245;EndB=8859245;Parent=SYN76;VarType=ShV;DupType=.
ch09	7062866	SNP70830	A	T	.	PASS	END=7062866;ChrB=ch09;StartB=8859267;EndB=8859267;Parent=SYN76;VarType=ShV;DupType=.
ch09	7062884	SNP70831	C	T	.	PASS	END=7062884;ChrB=ch09;StartB=8859285;EndB=8859285;Parent=SYN76;VarType=ShV;DupType=.
ch09	7062888	SNP70832	G	T	.	PASS	END=7062888;ChrB=ch09;StartB=8859289;EndB=8859289;Parent=SYN76;VarType=ShV;DupType=.
ch09	7062953	SNP70833	A	G	.	PASS	END=7062953;ChrB=ch09;StartB=8859354;EndB=8859354;Parent=SYN76;VarType=ShV;DupType=.
ch09	7062969	SNP70834	G	A	.	PASS	END=7062969;ChrB=ch09;StartB=8859370;EndB=8859370;Parent=SYN76;VarType=ShV;DupType=.
ch09	7062977	SNP70835	A	G	.	PASS	END=7062977;ChrB=ch09;StartB=8859378;EndB=8859378;Parent=SYN76;VarType=ShV;DupType=.
ch09	7063023	SNP70836	T	C	.	PASS	END=7063023;ChrB=ch09;StartB=8859424;EndB=8859424;Parent=SYN76;VarType=ShV;DupType=.
ch09	7063074	DEL70837	TAA	T	.	PASS	END=7063076;ChrB=ch09;StartB=8859475;EndB=8859475;Parent=SYN76;VarType=ShV;DupType=.
ch09	7063089	SNP70838	G	C	.	PASS	END=7063089;ChrB=ch09;StartB=8859488;EndB=8859488;Parent=SYN76;VarType=ShV;DupType=.
ch09	7063094	DEL70839	CA	C	.	PASS	END=7063095;ChrB=ch09;StartB=8859493;EndB=8859493;Parent=SYN76;VarType=ShV;DupType=.
ch09	7063109	SNP70840	A	T	.	PASS	END=7063109;ChrB=ch09;StartB=8859507;EndB=8859507;Parent=SYN76;VarType=ShV;DupType=.
ch09	7063113	SNP70841	T	C	.	PASS	END=7063113;ChrB=ch09;StartB=8859511;EndB=8859511;Parent=SYN76;VarType=ShV;DupType=.
ch09	7063151	SNP70842	T	C	.	PASS	END=7063151;ChrB=ch09;StartB=8859549;EndB=8859549;Parent=SYN76;VarType=ShV;DupType=.
ch09	7063196	SNP70843	T	C	.	PASS	END=7063196;ChrB=ch09;StartB=8859594;EndB=8859594;Parent=SYN76;VarType=ShV;DupType=.
ch09	7063239	SNP70844	T	C	.	PASS	END=7063239;ChrB=ch09;StartB=8859637;EndB=8859637;Parent=SYN76;VarType=ShV;DupType=.
ch09	7063268	SNP70845	T	A	.	PASS	END=7063268;ChrB=ch09;StartB=8859666;EndB=8859666;Parent=SYN76;VarType=ShV;DupType=.
ch09	7063271	SNP70846	C	A	.	PASS	END=7063271;ChrB=ch09;StartB=8859669;EndB=8859669;Parent=SYN76;VarType=ShV;DupType=.
ch09	7063277	SNP70847	T	G	.	PASS	END=7063277;ChrB=ch09;StartB=8859675;EndB=8859675;Parent=SYN76;VarType=ShV;DupType=.
ch09	7063313	SNP70848	C	G	.	PASS	END=7063313;ChrB=ch09;StartB=8859711;EndB=8859711;Parent=SYN76;VarType=ShV;DupType=.
ch09	7063344	SNP70849	G	T	.	PASS	END=7063344;ChrB=ch09;StartB=8859742;EndB=8859742;Parent=SYN76;VarType=ShV;DupType=.
ch09	7063353	SNP70850	T	C	.	PASS	END=7063353;ChrB=ch09;StartB=8859751;EndB=8859751;Parent=SYN76;VarType=ShV;DupType=.
ch09	7063394	SNP70851	C	T	.	PASS	END=7063394;ChrB=ch09;StartB=8859792;EndB=8859792;Parent=SYN76;VarType=ShV;DupType=.
ch09	7063407	SNP70852	T	C	.	PASS	END=7063407;ChrB=ch09;StartB=8859805;EndB=8859805;Parent=SYN76;VarType=ShV;DupType=.
ch09	7063410	SNP70853	T	A	.	PASS	END=7063410;ChrB=ch09;StartB=8859808;EndB=8859808;Parent=SYN76;VarType=ShV;DupType=.
ch09	7063442	SNP70854	T	G	.	PASS	END=7063442;ChrB=ch09;StartB=8859840;EndB=8859840;Parent=SYN76;VarType=ShV;DupType=.
ch09	7063443	SNP70855	A	G	.	PASS	END=7063443;ChrB=ch09;StartB=8859841;EndB=8859841;Parent=SYN76;VarType=ShV;DupType=.
ch09	7063508	DEL70856	CAATTT	C	.	PASS	END=7063513;ChrB=ch09;StartB=8859906;EndB=8859906;Parent=SYN76;VarType=ShV;DupType=.
ch09	7063519	SNP70857	C	T	.	PASS	END=7063519;ChrB=ch09;StartB=8859912;EndB=8859912;Parent=SYN76;VarType=ShV;DupType=.
ch09	7063526	SNP70858	C	A	.	PASS	END=7063526;ChrB=ch09;StartB=8859919;EndB=8859919;Parent=SYN76;VarType=ShV;DupType=.
ch09	7063566	INS70859	G	GA	.	PASS	END=7063566;ChrB=ch09;StartB=8859959;EndB=8859960;Parent=SYN76;VarType=ShV;DupType=.
ch09	7063578	SNP70860	A	G	.	PASS	END=7063578;ChrB=ch09;StartB=8859972;EndB=8859972;Parent=SYN76;VarType=ShV;DupType=.
ch09	7063589	SNP70861	A	C	.	PASS	END=7063589;ChrB=ch09;StartB=8859983;EndB=8859983;Parent=SYN76;VarType=ShV;DupType=.
ch09	7063597	SNP70862	T	G	.	PASS	END=7063597;ChrB=ch09;StartB=8859991;EndB=8859991;Parent=SYN76;VarType=ShV;DupType=.
ch09	7063614	SNP70863	T	C	.	PASS	END=7063614;ChrB=ch09;StartB=8860008;EndB=8860008;Parent=SYN76;VarType=ShV;DupType=.
ch09	7063618	SNP70864	T	C	.	PASS	END=7063618;ChrB=ch09;StartB=8860012;EndB=8860012;Parent=SYN76;VarType=ShV;DupType=.
ch09	7063621	SNP70865	G	A	.	PASS	END=7063621;ChrB=ch09;StartB=8860015;EndB=8860015;Parent=SYN76;VarType=ShV;DupType=.
ch09	7063631	SNP70866	G	T	.	PASS	END=7063631;ChrB=ch09;StartB=8860025;EndB=8860025;Parent=SYN76;VarType=ShV;DupType=.
ch09	7063632	SNP70867	T	G	.	PASS	END=7063632;ChrB=ch09;StartB=8860026;EndB=8860026;Parent=SYN76;VarType=ShV;DupType=.
ch09	7063634	SNP70868	T	A	.	PASS	END=7063634;ChrB=ch09;StartB=8860028;EndB=8860028;Parent=SYN76;VarType=ShV;DupType=.
ch09	7063729	SNP70869	G	A	.	PASS	END=7063729;ChrB=ch09;StartB=8860123;EndB=8860123;Parent=SYN76;VarType=ShV;DupType=.
ch09	7063762	SNP70870	C	A	.	PASS	END=7063762;ChrB=ch09;StartB=8860156;EndB=8860156;Parent=SYN76;VarType=ShV;DupType=.
ch09	7063763	SNP70871	G	T	.	PASS	END=7063763;ChrB=ch09;StartB=8860157;EndB=8860157;Parent=SYN76;VarType=ShV;DupType=.
ch09	7063826	SNP70872	A	G	.	PASS	END=7063826;ChrB=ch09;StartB=8860220;EndB=8860220;Parent=SYN76;VarType=ShV;DupType=.
ch09	7063853	SNP70873	A	T	.	PASS	END=7063853;ChrB=ch09;StartB=8860247;EndB=8860247;Parent=SYN76;VarType=ShV;DupType=.
ch09	7063854	SNP70874	T	A	.	PASS	END=7063854;ChrB=ch09;StartB=8860248;EndB=8860248;Parent=SYN76;VarType=ShV;DupType=.
ch09	7063855	SNP70875	T	C	.	PASS	END=7063855;ChrB=ch09;StartB=8860249;EndB=8860249;Parent=SYN76;VarType=ShV;DupType=.
ch09	7063861	SNP70876	A	C	.	PASS	END=7063861;ChrB=ch09;StartB=8860255;EndB=8860255;Parent=SYN76;VarType=ShV;DupType=.
ch09	7063863	SNP70877	C	A	.	PASS	END=7063863;ChrB=ch09;StartB=8860257;EndB=8860257;Parent=SYN76;VarType=ShV;DupType=.
ch09	7063872	SNP70878	C	A	.	PASS	END=7063872;ChrB=ch09;StartB=8860266;EndB=8860266;Parent=SYN76;VarType=ShV;DupType=.
ch09	7063894	SNP70879	G	A	.	PASS	END=7063894;ChrB=ch09;StartB=8860288;EndB=8860288;Parent=SYN76;VarType=ShV;DupType=.
ch09	7063910	DEL70880	CA	C	.	PASS	END=7063911;ChrB=ch09;StartB=8860304;EndB=8860304;Parent=SYN76;VarType=ShV;DupType=.
ch09	7063922	SNP70881	C	T	.	PASS	END=7063922;ChrB=ch09;StartB=8860315;EndB=8860315;Parent=SYN76;VarType=ShV;DupType=.
ch09	7063969	SNP70882	T	G	.	PASS	END=7063969;ChrB=ch09;StartB=8860362;EndB=8860362;Parent=SYN76;VarType=ShV;DupType=.
ch09	7064013	SNP70883	C	T	.	PASS	END=7064013;ChrB=ch09;StartB=8860406;EndB=8860406;Parent=SYN76;VarType=ShV;DupType=.
ch09	7064055	SNP70884	C	A	.	PASS	END=7064055;ChrB=ch09;StartB=8860448;EndB=8860448;Parent=SYN76;VarType=ShV;DupType=.
ch09	7064109	SNP70885	A	G	.	PASS	END=7064109;ChrB=ch09;StartB=8860502;EndB=8860502;Parent=SYN76;VarType=ShV;DupType=.
ch09	7064117	SNP70886	T	A	.	PASS	END=7064117;ChrB=ch09;StartB=8860510;EndB=8860510;Parent=SYN76;VarType=ShV;DupType=.
ch09	7064265	SNP70887	T	C	.	PASS	END=7064265;ChrB=ch09;StartB=8860658;EndB=8860658;Parent=SYN76;VarType=ShV;DupType=.
ch09	7064332	SNP70888	G	T	.	PASS	END=7064332;ChrB=ch09;StartB=8860725;EndB=8860725;Parent=SYN76;VarType=ShV;DupType=.
ch09	7064354	SNP70889	A	C	.	PASS	END=7064354;ChrB=ch09;StartB=8860747;EndB=8860747;Parent=SYN76;VarType=ShV;DupType=.
ch09	7064394	SNP70890	T	C	.	PASS	END=7064394;ChrB=ch09;StartB=8860787;EndB=8860787;Parent=SYN76;VarType=ShV;DupType=.
ch09	7064417	SNP70891	T	C	.	PASS	END=7064417;ChrB=ch09;StartB=8860810;EndB=8860810;Parent=SYN76;VarType=ShV;DupType=.
ch09	7064418	SNP70892	T	C	.	PASS	END=7064418;ChrB=ch09;StartB=8860811;EndB=8860811;Parent=SYN76;VarType=ShV;DupType=.
ch09	7064419	SNP70893	A	T	.	PASS	END=7064419;ChrB=ch09;StartB=8860812;EndB=8860812;Parent=SYN76;VarType=ShV;DupType=.
ch09	7064425	SNP70894	T	G	.	PASS	END=7064425;ChrB=ch09;StartB=8860818;EndB=8860818;Parent=SYN76;VarType=ShV;DupType=.
ch09	7064437	SNP70895	C	A	.	PASS	END=7064437;ChrB=ch09;StartB=8860830;EndB=8860830;Parent=SYN76;VarType=ShV;DupType=.
ch09	7064468	SNP70896	A	C	.	PASS	END=7064468;ChrB=ch09;StartB=8860861;EndB=8860861;Parent=SYN76;VarType=ShV;DupType=.
ch09	7064483	SNP70897	A	T	.	PASS	END=7064483;ChrB=ch09;StartB=8860876;EndB=8860876;Parent=SYN76;VarType=ShV;DupType=.
ch09	7064512	SNP70898	A	G	.	PASS	END=7064512;ChrB=ch09;StartB=8860905;EndB=8860905;Parent=SYN76;VarType=ShV;DupType=.
ch09	7064514	SNP70899	T	G	.	PASS	END=7064514;ChrB=ch09;StartB=8860907;EndB=8860907;Parent=SYN76;VarType=ShV;DupType=.
ch09	7064561	SNP70900	A	G	.	PASS	END=7064561;ChrB=ch09;StartB=8860954;EndB=8860954;Parent=SYN76;VarType=ShV;DupType=.
ch09	7064563	INS70901	G	GA	.	PASS	END=7064563;ChrB=ch09;StartB=8860956;EndB=8860957;Parent=SYN76;VarType=ShV;DupType=.
ch09	7064569	SNP70902	G	A	.	PASS	END=7064569;ChrB=ch09;StartB=8860963;EndB=8860963;Parent=SYN76;VarType=ShV;DupType=.
ch09	7064581	SNP70903	G	C	.	PASS	END=7064581;ChrB=ch09;StartB=8860975;EndB=8860975;Parent=SYN76;VarType=ShV;DupType=.
ch09	7064610	SNP70904	G	A	.	PASS	END=7064610;ChrB=ch09;StartB=8861004;EndB=8861004;Parent=SYN76;VarType=ShV;DupType=.
ch09	7064635	SNP70905	A	G	.	PASS	END=7064635;ChrB=ch09;StartB=8861029;EndB=8861029;Parent=SYN76;VarType=ShV;DupType=.
ch09	7064636	SNP70906	G	T	.	PASS	END=7064636;ChrB=ch09;StartB=8861030;EndB=8861030;Parent=SYN76;VarType=ShV;DupType=.
ch09	7064661	SNP70907	T	G	.	PASS	END=7064661;ChrB=ch09;StartB=8861055;EndB=8861055;Parent=SYN76;VarType=ShV;DupType=.
ch09	7064663	SNP70908	T	C	.	PASS	END=7064663;ChrB=ch09;StartB=8861057;EndB=8861057;Parent=SYN76;VarType=ShV;DupType=.
ch09	7064681	SNP70909	G	A	.	PASS	END=7064681;ChrB=ch09;StartB=8861075;EndB=8861075;Parent=SYN76;VarType=ShV;DupType=.
ch09	7064689	SNP70910	A	G	.	PASS	END=7064689;ChrB=ch09;StartB=8861083;EndB=8861083;Parent=SYN76;VarType=ShV;DupType=.
ch09	7064719	SNP70911	G	A	.	PASS	END=7064719;ChrB=ch09;StartB=8861113;EndB=8861113;Parent=SYN76;VarType=ShV;DupType=.
ch09	7064720	SNP70912	G	A	.	PASS	END=7064720;ChrB=ch09;StartB=8861114;EndB=8861114;Parent=SYN76;VarType=ShV;DupType=.
ch09	7064793	SNP70913	C	G	.	PASS	END=7064793;ChrB=ch09;StartB=8861187;EndB=8861187;Parent=SYN76;VarType=ShV;DupType=.
ch09	7064839	SNP70914	A	C	.	PASS	END=7064839;ChrB=ch09;StartB=8861233;EndB=8861233;Parent=SYN76;VarType=ShV;DupType=.
ch09	7064843	SNP70915	T	G	.	PASS	END=7064843;ChrB=ch09;StartB=8861237;EndB=8861237;Parent=SYN76;VarType=ShV;DupType=.
ch09	7064898	SNP70916	A	C	.	PASS	END=7064898;ChrB=ch09;StartB=8861292;EndB=8861292;Parent=SYN76;VarType=ShV;DupType=.
ch09	7064931	SNP70917	G	A	.	PASS	END=7064931;ChrB=ch09;StartB=8861325;EndB=8861325;Parent=SYN76;VarType=ShV;DupType=.
ch09	7064955	SNP70918	T	C	.	PASS	END=7064955;ChrB=ch09;StartB=8861349;EndB=8861349;Parent=SYN76;VarType=ShV;DupType=.
ch09	7064959	SNP70919	T	A	.	PASS	END=7064959;ChrB=ch09;StartB=8861353;EndB=8861353;Parent=SYN76;VarType=ShV;DupType=.
ch09	7065019	SNP70920	T	G	.	PASS	END=7065019;ChrB=ch09;StartB=8861413;EndB=8861413;Parent=SYN76;VarType=ShV;DupType=.
ch09	7065029	SNP70921	A	G	.	PASS	END=7065029;ChrB=ch09;StartB=8861423;EndB=8861423;Parent=SYN76;VarType=ShV;DupType=.
ch09	7065037	SNP70922	C	A	.	PASS	END=7065037;ChrB=ch09;StartB=8861431;EndB=8861431;Parent=SYN76;VarType=ShV;DupType=.
ch09	7065076	SNP70923	C	T	.	PASS	END=7065076;ChrB=ch09;StartB=8861470;EndB=8861470;Parent=SYN76;VarType=ShV;DupType=.
ch09	7065093	SNP70924	C	G	.	PASS	END=7065093;ChrB=ch09;StartB=8861487;EndB=8861487;Parent=SYN76;VarType=ShV;DupType=.
ch09	7065138	SNP70925	C	G	.	PASS	END=7065138;ChrB=ch09;StartB=8861532;EndB=8861532;Parent=SYN76;VarType=ShV;DupType=.
ch09	7065149	SNP70926	T	G	.	PASS	END=7065149;ChrB=ch09;StartB=8861543;EndB=8861543;Parent=SYN76;VarType=ShV;DupType=.
ch09	7065163	SNP70927	G	C	.	PASS	END=7065163;ChrB=ch09;StartB=8861557;EndB=8861557;Parent=SYN76;VarType=ShV;DupType=.
ch09	7065165	SNP70928	C	T	.	PASS	END=7065165;ChrB=ch09;StartB=8861559;EndB=8861559;Parent=SYN76;VarType=ShV;DupType=.
ch09	7065168	SNP70929	G	A	.	PASS	END=7065168;ChrB=ch09;StartB=8861562;EndB=8861562;Parent=SYN76;VarType=ShV;DupType=.
ch09	7065281	SNP70930	A	C	.	PASS	END=7065281;ChrB=ch09;StartB=8861675;EndB=8861675;Parent=SYN76;VarType=ShV;DupType=.
ch09	7065297	SNP70931	T	C	.	PASS	END=7065297;ChrB=ch09;StartB=8861691;EndB=8861691;Parent=SYN76;VarType=ShV;DupType=.
ch09	7065298	SNP70932	A	G	.	PASS	END=7065298;ChrB=ch09;StartB=8861692;EndB=8861692;Parent=SYN76;VarType=ShV;DupType=.
ch09	7065318	SNP70933	C	A	.	PASS	END=7065318;ChrB=ch09;StartB=8861712;EndB=8861712;Parent=SYN76;VarType=ShV;DupType=.
ch09	7065320	SNP70934	G	A	.	PASS	END=7065320;ChrB=ch09;StartB=8861714;EndB=8861714;Parent=SYN76;VarType=ShV;DupType=.
ch09	7065396	SNP70935	T	C	.	PASS	END=7065396;ChrB=ch09;StartB=8861790;EndB=8861790;Parent=SYN76;VarType=ShV;DupType=.
ch09	7065398	SNP70936	G	A	.	PASS	END=7065398;ChrB=ch09;StartB=8861792;EndB=8861792;Parent=SYN76;VarType=ShV;DupType=.
ch09	7065410	SNP70937	T	A	.	PASS	END=7065410;ChrB=ch09;StartB=8861804;EndB=8861804;Parent=SYN76;VarType=ShV;DupType=.
ch09	7065412	INS70938	C	CA	.	PASS	END=7065412;ChrB=ch09;StartB=8861806;EndB=8861807;Parent=SYN76;VarType=ShV;DupType=.
ch09	7065413	SNP70939	T	A	.	PASS	END=7065413;ChrB=ch09;StartB=8861808;EndB=8861808;Parent=SYN76;VarType=ShV;DupType=.
ch09	7065418	SNP70940	T	A	.	PASS	END=7065418;ChrB=ch09;StartB=8861813;EndB=8861813;Parent=SYN76;VarType=ShV;DupType=.
ch09	7065446	SNP70941	G	T	.	PASS	END=7065446;ChrB=ch09;StartB=8861841;EndB=8861841;Parent=SYN76;VarType=ShV;DupType=.
ch09	7065450	SNP70942	T	A	.	PASS	END=7065450;ChrB=ch09;StartB=8861845;EndB=8861845;Parent=SYN76;VarType=ShV;DupType=.
ch09	7065451	SNP70943	A	T	.	PASS	END=7065451;ChrB=ch09;StartB=8861846;EndB=8861846;Parent=SYN76;VarType=ShV;DupType=.
ch09	7065459	SNP70944	C	A	.	PASS	END=7065459;ChrB=ch09;StartB=8861854;EndB=8861854;Parent=SYN76;VarType=ShV;DupType=.
ch09	7065490	SNP70945	G	T	.	PASS	END=7065490;ChrB=ch09;StartB=8861885;EndB=8861885;Parent=SYN76;VarType=ShV;DupType=.
ch09	7065518	SNP70946	T	G	.	PASS	END=7065518;ChrB=ch09;StartB=8861913;EndB=8861913;Parent=SYN76;VarType=ShV;DupType=.
ch09	7065534	SNP70947	T	C	.	PASS	END=7065534;ChrB=ch09;StartB=8861929;EndB=8861929;Parent=SYN76;VarType=ShV;DupType=.
ch09	7065550	SNP70948	T	G	.	PASS	END=7065550;ChrB=ch09;StartB=8861945;EndB=8861945;Parent=SYN76;VarType=ShV;DupType=.
ch09	7065576	SNP70949	A	C	.	PASS	END=7065576;ChrB=ch09;StartB=8861971;EndB=8861971;Parent=SYN76;VarType=ShV;DupType=.
ch09	7065587	SNP70950	C	T	.	PASS	END=7065587;ChrB=ch09;StartB=8861982;EndB=8861982;Parent=SYN76;VarType=ShV;DupType=.
ch09	7065591	SNP70951	C	T	.	PASS	END=7065591;ChrB=ch09;StartB=8861986;EndB=8861986;Parent=SYN76;VarType=ShV;DupType=.
ch09	7065592	SNP70952	A	C	.	PASS	END=7065592;ChrB=ch09;StartB=8861987;EndB=8861987;Parent=SYN76;VarType=ShV;DupType=.
ch09	7065593	SNP70953	T	A	.	PASS	END=7065593;ChrB=ch09;StartB=8861988;EndB=8861988;Parent=SYN76;VarType=ShV;DupType=.
ch09	7065608	INS70954	C	CGACCCAAAAGCAAGTACAACATGCTTACTCATAGTT	.	PASS	END=7065608;ChrB=ch09;StartB=8862003;EndB=8862039;Parent=SYN76;VarType=ShV;DupType=.
ch09	7065609	SNP70955	A	T	.	PASS	END=7065609;ChrB=ch09;StartB=8862040;EndB=8862040;Parent=SYN76;VarType=ShV;DupType=.
ch09	7065623	SNP70956	A	G	.	PASS	END=7065623;ChrB=ch09;StartB=8862054;EndB=8862054;Parent=SYN76;VarType=ShV;DupType=.
ch09	7065638	INS70957	C	CT	.	PASS	END=7065638;ChrB=ch09;StartB=8862069;EndB=8862070;Parent=SYN76;VarType=ShV;DupType=.
ch09	7065662	SNP70958	C	T	.	PASS	END=7065662;ChrB=ch09;StartB=8862094;EndB=8862094;Parent=SYN76;VarType=ShV;DupType=.
ch09	7065692	SNP70959	T	C	.	PASS	END=7065692;ChrB=ch09;StartB=8862124;EndB=8862124;Parent=SYN76;VarType=ShV;DupType=.
ch09	7065700	SNP70960	G	T	.	PASS	END=7065700;ChrB=ch09;StartB=8862132;EndB=8862132;Parent=SYN76;VarType=ShV;DupType=.
ch09	7065719	SNP70961	A	C	.	PASS	END=7065719;ChrB=ch09;StartB=8862151;EndB=8862151;Parent=SYN76;VarType=ShV;DupType=.
ch09	7065722	SNP70962	C	T	.	PASS	END=7065722;ChrB=ch09;StartB=8862154;EndB=8862154;Parent=SYN76;VarType=ShV;DupType=.
ch09	7065792	SNP70963	T	C	.	PASS	END=7065792;ChrB=ch09;StartB=8862224;EndB=8862224;Parent=SYN76;VarType=ShV;DupType=.
ch09	7065819	SNP70964	G	A	.	PASS	END=7065819;ChrB=ch09;StartB=8862251;EndB=8862251;Parent=SYN76;VarType=ShV;DupType=.
ch09	7065821	SNP70965	A	T	.	PASS	END=7065821;ChrB=ch09;StartB=8862253;EndB=8862253;Parent=SYN76;VarType=ShV;DupType=.
ch09	7065836	SNP70966	C	G	.	PASS	END=7065836;ChrB=ch09;StartB=8862268;EndB=8862268;Parent=SYN76;VarType=ShV;DupType=.
ch09	7065909	SNP70967	G	A	.	PASS	END=7065909;ChrB=ch09;StartB=8862341;EndB=8862341;Parent=SYN76;VarType=ShV;DupType=.
ch09	7065977	SNP70968	A	T	.	PASS	END=7065977;ChrB=ch09;StartB=8862409;EndB=8862409;Parent=SYN76;VarType=ShV;DupType=.
ch09	7066002	SNP70969	T	A	.	PASS	END=7066002;ChrB=ch09;StartB=8862434;EndB=8862434;Parent=SYN76;VarType=ShV;DupType=.
ch09	7066039	SNP70970	T	C	.	PASS	END=7066039;ChrB=ch09;StartB=8862471;EndB=8862471;Parent=SYN76;VarType=ShV;DupType=.
ch09	7066044	SNP70971	A	G	.	PASS	END=7066044;ChrB=ch09;StartB=8862476;EndB=8862476;Parent=SYN76;VarType=ShV;DupType=.
ch09	7066082	SNP70972	C	G	.	PASS	END=7066082;ChrB=ch09;StartB=8862514;EndB=8862514;Parent=SYN76;VarType=ShV;DupType=.
ch09	7066089	SNP70973	C	T	.	PASS	END=7066089;ChrB=ch09;StartB=8862521;EndB=8862521;Parent=SYN76;VarType=ShV;DupType=.
ch09	7066092	SNP70974	C	T	.	PASS	END=7066092;ChrB=ch09;StartB=8862524;EndB=8862524;Parent=SYN76;VarType=ShV;DupType=.
ch09	7066131	SNP70975	A	G	.	PASS	END=7066131;ChrB=ch09;StartB=8862563;EndB=8862563;Parent=SYN76;VarType=ShV;DupType=.
ch09	7066155	SNP70976	T	C	.	PASS	END=7066155;ChrB=ch09;StartB=8862587;EndB=8862587;Parent=SYN76;VarType=ShV;DupType=.
ch09	7066240	SNP70977	A	T	.	PASS	END=7066240;ChrB=ch09;StartB=8862672;EndB=8862672;Parent=SYN76;VarType=ShV;DupType=.
ch09	7066257	SNP70978	C	A	.	PASS	END=7066257;ChrB=ch09;StartB=8862689;EndB=8862689;Parent=SYN76;VarType=ShV;DupType=.
ch09	7066269	SNP70979	T	C	.	PASS	END=7066269;ChrB=ch09;StartB=8862701;EndB=8862701;Parent=SYN76;VarType=ShV;DupType=.
ch09	7066288	SNP70980	G	C	.	PASS	END=7066288;ChrB=ch09;StartB=8862720;EndB=8862720;Parent=SYN76;VarType=ShV;DupType=.
ch09	7066309	SNP70981	C	T	.	PASS	END=7066309;ChrB=ch09;StartB=8862741;EndB=8862741;Parent=SYN76;VarType=ShV;DupType=.
ch09	7066317	SNP70982	C	G	.	PASS	END=7066317;ChrB=ch09;StartB=8862749;EndB=8862749;Parent=SYN76;VarType=ShV;DupType=.
ch09	7066390	SNP70983	C	T	.	PASS	END=7066390;ChrB=ch09;StartB=8862822;EndB=8862822;Parent=SYN76;VarType=ShV;DupType=.
ch09	7066404	SNP70984	G	A	.	PASS	END=7066404;ChrB=ch09;StartB=8862836;EndB=8862836;Parent=SYN76;VarType=ShV;DupType=.
ch09	7066409	SNP70985	C	G	.	PASS	END=7066409;ChrB=ch09;StartB=8862841;EndB=8862841;Parent=SYN76;VarType=ShV;DupType=.
ch09	7066411	SNP70986	T	G	.	PASS	END=7066411;ChrB=ch09;StartB=8862843;EndB=8862843;Parent=SYN76;VarType=ShV;DupType=.
ch09	7066415	SNP70987	G	C	.	PASS	END=7066415;ChrB=ch09;StartB=8862847;EndB=8862847;Parent=SYN76;VarType=ShV;DupType=.
ch09	7066422	SNP70988	A	T	.	PASS	END=7066422;ChrB=ch09;StartB=8862854;EndB=8862854;Parent=SYN76;VarType=ShV;DupType=.
ch09	7066427	SNP70989	T	G	.	PASS	END=7066427;ChrB=ch09;StartB=8862859;EndB=8862859;Parent=SYN76;VarType=ShV;DupType=.
ch09	7066433	SNP70990	A	T	.	PASS	END=7066433;ChrB=ch09;StartB=8862865;EndB=8862865;Parent=SYN76;VarType=ShV;DupType=.
ch09	7066436	INS70991	A	AGT	.	PASS	END=7066436;ChrB=ch09;StartB=8862868;EndB=8862870;Parent=SYN76;VarType=ShV;DupType=.
ch09	7066516	SNP70992	C	A	.	PASS	END=7066516;ChrB=ch09;StartB=8862950;EndB=8862950;Parent=SYN76;VarType=ShV;DupType=.
ch09	7066646	SNP70993	A	C	.	PASS	END=7066646;ChrB=ch09;StartB=8863080;EndB=8863080;Parent=SYN76;VarType=ShV;DupType=.
ch09	7066674	SNP70994	G	C	.	PASS	END=7066674;ChrB=ch09;StartB=8863108;EndB=8863108;Parent=SYN76;VarType=ShV;DupType=.
ch09	7066707	SNP70995	C	A	.	PASS	END=7066707;ChrB=ch09;StartB=8863141;EndB=8863141;Parent=SYN76;VarType=ShV;DupType=.
ch09	7066769	SNP70996	C	G	.	PASS	END=7066769;ChrB=ch09;StartB=8863203;EndB=8863203;Parent=SYN76;VarType=ShV;DupType=.
ch09	7066778	SNP70997	T	C	.	PASS	END=7066778;ChrB=ch09;StartB=8863212;EndB=8863212;Parent=SYN76;VarType=ShV;DupType=.
ch09	7066789	SNP70998	T	C	.	PASS	END=7066789;ChrB=ch09;StartB=8863223;EndB=8863223;Parent=SYN76;VarType=ShV;DupType=.
ch09	7066802	SNP70999	C	A	.	PASS	END=7066802;ChrB=ch09;StartB=8863236;EndB=8863236;Parent=SYN76;VarType=ShV;DupType=.
ch09	7066818	SNP71000	C	A	.	PASS	END=7066818;ChrB=ch09;StartB=8863252;EndB=8863252;Parent=SYN76;VarType=ShV;DupType=.
ch09	7066828	SNP71001	C	G	.	PASS	END=7066828;ChrB=ch09;StartB=8863262;EndB=8863262;Parent=SYN76;VarType=ShV;DupType=.
ch09	7066846	SNP71002	A	G	.	PASS	END=7066846;ChrB=ch09;StartB=8863280;EndB=8863280;Parent=SYN76;VarType=ShV;DupType=.
ch09	7066855	SNP71003	A	C	.	PASS	END=7066855;ChrB=ch09;StartB=8863289;EndB=8863289;Parent=SYN76;VarType=ShV;DupType=.
ch09	7066870	SNP71004	T	A	.	PASS	END=7066870;ChrB=ch09;StartB=8863304;EndB=8863304;Parent=SYN76;VarType=ShV;DupType=.
ch09	7066888	SNP71005	C	T	.	PASS	END=7066888;ChrB=ch09;StartB=8863322;EndB=8863322;Parent=SYN76;VarType=ShV;DupType=.
ch09	7066889	SNP71006	T	C	.	PASS	END=7066889;ChrB=ch09;StartB=8863323;EndB=8863323;Parent=SYN76;VarType=ShV;DupType=.
ch09	7066895	SNP71007	T	C	.	PASS	END=7066895;ChrB=ch09;StartB=8863329;EndB=8863329;Parent=SYN76;VarType=ShV;DupType=.
ch09	7066911	SNP71008	T	C	.	PASS	END=7066911;ChrB=ch09;StartB=8863345;EndB=8863345;Parent=SYN76;VarType=ShV;DupType=.
ch09	7066916	SNP71009	G	T	.	PASS	END=7066916;ChrB=ch09;StartB=8863350;EndB=8863350;Parent=SYN76;VarType=ShV;DupType=.
ch09	7066919	SNP71010	G	T	.	PASS	END=7066919;ChrB=ch09;StartB=8863353;EndB=8863353;Parent=SYN76;VarType=ShV;DupType=.
ch09	7066945	SNP71011	T	C	.	PASS	END=7066945;ChrB=ch09;StartB=8863379;EndB=8863379;Parent=SYN76;VarType=ShV;DupType=.
ch09	7066953	SNP71012	C	T	.	PASS	END=7066953;ChrB=ch09;StartB=8863387;EndB=8863387;Parent=SYN76;VarType=ShV;DupType=.
ch09	7066961	SNP71013	G	T	.	PASS	END=7066961;ChrB=ch09;StartB=8863395;EndB=8863395;Parent=SYN76;VarType=ShV;DupType=.
ch09	7066976	SNP71014	C	G	.	PASS	END=7066976;ChrB=ch09;StartB=8863410;EndB=8863410;Parent=SYN76;VarType=ShV;DupType=.
ch09	7067038	SNP71015	T	A	.	PASS	END=7067038;ChrB=ch09;StartB=8863472;EndB=8863472;Parent=SYN76;VarType=ShV;DupType=.
ch09	7067065	SNP71016	T	G	.	PASS	END=7067065;ChrB=ch09;StartB=8863499;EndB=8863499;Parent=SYN76;VarType=ShV;DupType=.
ch09	7067101	SNP71017	G	A	.	PASS	END=7067101;ChrB=ch09;StartB=8863535;EndB=8863535;Parent=SYN76;VarType=ShV;DupType=.
ch09	7067163	SNP71018	A	G	.	PASS	END=7067163;ChrB=ch09;StartB=8863597;EndB=8863597;Parent=SYN76;VarType=ShV;DupType=.
ch09	7067165	SNP71019	A	C	.	PASS	END=7067165;ChrB=ch09;StartB=8863599;EndB=8863599;Parent=SYN76;VarType=ShV;DupType=.
ch09	7067175	SNP71020	A	C	.	PASS	END=7067175;ChrB=ch09;StartB=8863609;EndB=8863609;Parent=SYN76;VarType=ShV;DupType=.
ch09	7067201	SNP71021	C	T	.	PASS	END=7067201;ChrB=ch09;StartB=8863635;EndB=8863635;Parent=SYN76;VarType=ShV;DupType=.
ch09	7067225	SNP71022	A	C	.	PASS	END=7067225;ChrB=ch09;StartB=8863659;EndB=8863659;Parent=SYN76;VarType=ShV;DupType=.
ch09	7067237	SNP71023	T	C	.	PASS	END=7067237;ChrB=ch09;StartB=8863671;EndB=8863671;Parent=SYN76;VarType=ShV;DupType=.
ch09	7067247	SNP71024	G	A	.	PASS	END=7067247;ChrB=ch09;StartB=8863681;EndB=8863681;Parent=SYN76;VarType=ShV;DupType=.
ch09	7067304	SNP71025	T	C	.	PASS	END=7067304;ChrB=ch09;StartB=8863738;EndB=8863738;Parent=SYN76;VarType=ShV;DupType=.
ch09	7067305	SNP71026	A	T	.	PASS	END=7067305;ChrB=ch09;StartB=8863739;EndB=8863739;Parent=SYN76;VarType=ShV;DupType=.
ch09	7067327	SNP71027	A	G	.	PASS	END=7067327;ChrB=ch09;StartB=8863761;EndB=8863761;Parent=SYN76;VarType=ShV;DupType=.
ch09	7067334	SNP71028	C	T	.	PASS	END=7067334;ChrB=ch09;StartB=8863768;EndB=8863768;Parent=SYN76;VarType=ShV;DupType=.
ch09	7067359	SNP71029	A	G	.	PASS	END=7067359;ChrB=ch09;StartB=8863793;EndB=8863793;Parent=SYN76;VarType=ShV;DupType=.
ch09	7067372	SNP71030	C	T	.	PASS	END=7067372;ChrB=ch09;StartB=8863806;EndB=8863806;Parent=SYN76;VarType=ShV;DupType=.
ch09	7067382	SNP71031	G	A	.	PASS	END=7067382;ChrB=ch09;StartB=8863816;EndB=8863816;Parent=SYN76;VarType=ShV;DupType=.
ch09	7067408	SNP71032	T	A	.	PASS	END=7067408;ChrB=ch09;StartB=8863842;EndB=8863842;Parent=SYN76;VarType=ShV;DupType=.
ch09	7067432	SNP71033	G	C	.	PASS	END=7067432;ChrB=ch09;StartB=8863866;EndB=8863866;Parent=SYN76;VarType=ShV;DupType=.
ch09	7067460	SNP71034	G	A	.	PASS	END=7067460;ChrB=ch09;StartB=8863894;EndB=8863894;Parent=SYN76;VarType=ShV;DupType=.
ch09	7067462	SNP71035	G	T	.	PASS	END=7067462;ChrB=ch09;StartB=8863896;EndB=8863896;Parent=SYN76;VarType=ShV;DupType=.
ch09	7067476	SNP71036	A	C	.	PASS	END=7067476;ChrB=ch09;StartB=8863910;EndB=8863910;Parent=SYN76;VarType=ShV;DupType=.
ch09	7067481	SNP71037	C	G	.	PASS	END=7067481;ChrB=ch09;StartB=8863915;EndB=8863915;Parent=SYN76;VarType=ShV;DupType=.
ch09	7067500	SNP71038	C	A	.	PASS	END=7067500;ChrB=ch09;StartB=8863934;EndB=8863934;Parent=SYN76;VarType=ShV;DupType=.
ch09	7067512	SNP71039	A	C	.	PASS	END=7067512;ChrB=ch09;StartB=8863946;EndB=8863946;Parent=SYN76;VarType=ShV;DupType=.
ch09	7067516	SNP71040	A	C	.	PASS	END=7067516;ChrB=ch09;StartB=8863950;EndB=8863950;Parent=SYN76;VarType=ShV;DupType=.
ch09	7067528	SNP71041	A	C	.	PASS	END=7067528;ChrB=ch09;StartB=8863962;EndB=8863962;Parent=SYN76;VarType=ShV;DupType=.
ch09	7067575	SNP71042	T	G	.	PASS	END=7067575;ChrB=ch09;StartB=8864009;EndB=8864009;Parent=SYN76;VarType=ShV;DupType=.
ch09	7067590	SNP71043	C	G	.	PASS	END=7067590;ChrB=ch09;StartB=8864024;EndB=8864024;Parent=SYN76;VarType=ShV;DupType=.
ch09	7067598	SNP71044	A	C	.	PASS	END=7067598;ChrB=ch09;StartB=8864032;EndB=8864032;Parent=SYN76;VarType=ShV;DupType=.
ch09	7067626	SNP71045	T	C	.	PASS	END=7067626;ChrB=ch09;StartB=8864060;EndB=8864060;Parent=SYN76;VarType=ShV;DupType=.
ch09	7067646	SNP71046	T	C	.	PASS	END=7067646;ChrB=ch09;StartB=8864080;EndB=8864080;Parent=SYN76;VarType=ShV;DupType=.
ch09	7067653	SNP71047	A	T	.	PASS	END=7067653;ChrB=ch09;StartB=8864087;EndB=8864087;Parent=SYN76;VarType=ShV;DupType=.
ch09	7067662	SNP71048	A	T	.	PASS	END=7067662;ChrB=ch09;StartB=8864096;EndB=8864096;Parent=SYN76;VarType=ShV;DupType=.
ch09	7067667	SNP71049	T	C	.	PASS	END=7067667;ChrB=ch09;StartB=8864101;EndB=8864101;Parent=SYN76;VarType=ShV;DupType=.
ch09	7067760	SNP71050	A	G	.	PASS	END=7067760;ChrB=ch09;StartB=8864194;EndB=8864194;Parent=SYN76;VarType=ShV;DupType=.
ch09	7067761	SNP71051	G	A	.	PASS	END=7067761;ChrB=ch09;StartB=8864195;EndB=8864195;Parent=SYN76;VarType=ShV;DupType=.
ch09	7067785	SNP71052	C	A	.	PASS	END=7067785;ChrB=ch09;StartB=8864219;EndB=8864219;Parent=SYN76;VarType=ShV;DupType=.
ch09	7067818	SNP71053	A	C	.	PASS	END=7067818;ChrB=ch09;StartB=8864252;EndB=8864252;Parent=SYN76;VarType=ShV;DupType=.
ch09	7067824	SNP71054	T	C	.	PASS	END=7067824;ChrB=ch09;StartB=8864258;EndB=8864258;Parent=SYN76;VarType=ShV;DupType=.
ch09	7067864	SNP71055	T	A	.	PASS	END=7067864;ChrB=ch09;StartB=8864298;EndB=8864298;Parent=SYN76;VarType=ShV;DupType=.
ch09	7067925	SNP71056	A	G	.	PASS	END=7067925;ChrB=ch09;StartB=8864359;EndB=8864359;Parent=SYN76;VarType=ShV;DupType=.
ch09	7067934	SNP71057	T	G	.	PASS	END=7067934;ChrB=ch09;StartB=8864368;EndB=8864368;Parent=SYN76;VarType=ShV;DupType=.
ch09	7067941	SNP71058	C	A	.	PASS	END=7067941;ChrB=ch09;StartB=8864375;EndB=8864375;Parent=SYN76;VarType=ShV;DupType=.
ch09	7067957	SNP71059	C	T	.	PASS	END=7067957;ChrB=ch09;StartB=8864391;EndB=8864391;Parent=SYN76;VarType=ShV;DupType=.
ch09	7067988	SNP71060	A	G	.	PASS	END=7067988;ChrB=ch09;StartB=8864422;EndB=8864422;Parent=SYN76;VarType=ShV;DupType=.
ch09	7067993	INS71061	T	TTTA	.	PASS	END=7067993;ChrB=ch09;StartB=8864427;EndB=8864430;Parent=SYN76;VarType=ShV;DupType=.
ch09	7067996	SNP71062	T	A	.	PASS	END=7067996;ChrB=ch09;StartB=8864433;EndB=8864433;Parent=SYN76;VarType=ShV;DupType=.
ch09	7068091	SNP71063	A	C	.	PASS	END=7068091;ChrB=ch09;StartB=8864528;EndB=8864528;Parent=SYN76;VarType=ShV;DupType=.
ch09	7068130	SNP71064	C	G	.	PASS	END=7068130;ChrB=ch09;StartB=8864567;EndB=8864567;Parent=SYN76;VarType=ShV;DupType=.
ch09	7068147	SNP71065	A	G	.	PASS	END=7068147;ChrB=ch09;StartB=8864584;EndB=8864584;Parent=SYN76;VarType=ShV;DupType=.
ch09	7068150	SNP71066	A	C	.	PASS	END=7068150;ChrB=ch09;StartB=8864587;EndB=8864587;Parent=SYN76;VarType=ShV;DupType=.
ch09	7068155	SNP71067	A	G	.	PASS	END=7068155;ChrB=ch09;StartB=8864592;EndB=8864592;Parent=SYN76;VarType=ShV;DupType=.
ch09	7068192	SNP71068	G	A	.	PASS	END=7068192;ChrB=ch09;StartB=8864629;EndB=8864629;Parent=SYN76;VarType=ShV;DupType=.
ch09	7068273	SNP71069	C	G	.	PASS	END=7068273;ChrB=ch09;StartB=8864710;EndB=8864710;Parent=SYN76;VarType=ShV;DupType=.
ch09	7068357	SNP71070	C	A	.	PASS	END=7068357;ChrB=ch09;StartB=8864794;EndB=8864794;Parent=SYN76;VarType=ShV;DupType=.
ch09	7068463	SNP71071	T	A	.	PASS	END=7068463;ChrB=ch09;StartB=8864900;EndB=8864900;Parent=SYN76;VarType=ShV;DupType=.
ch09	7068509	SNP71072	G	T	.	PASS	END=7068509;ChrB=ch09;StartB=8864946;EndB=8864946;Parent=SYN76;VarType=ShV;DupType=.
ch09	7068538	SNP71073	C	T	.	PASS	END=7068538;ChrB=ch09;StartB=8864975;EndB=8864975;Parent=SYN76;VarType=ShV;DupType=.
ch09	7068542	SNP71074	A	C	.	PASS	END=7068542;ChrB=ch09;StartB=8864979;EndB=8864979;Parent=SYN76;VarType=ShV;DupType=.
ch09	7068598	SNP71075	G	A	.	PASS	END=7068598;ChrB=ch09;StartB=8865035;EndB=8865035;Parent=SYN76;VarType=ShV;DupType=.
ch09	7068607	SNP71076	A	C	.	PASS	END=7068607;ChrB=ch09;StartB=8865044;EndB=8865044;Parent=SYN76;VarType=ShV;DupType=.
ch09	7068772	SNP71077	T	G	.	PASS	END=7068772;ChrB=ch09;StartB=8865209;EndB=8865209;Parent=SYN76;VarType=ShV;DupType=.
ch09	7068819	DEL71078	TGTC	T	.	PASS	END=7068822;ChrB=ch09;StartB=8865256;EndB=8865256;Parent=SYN76;VarType=ShV;DupType=.
ch09	7068824	SNP71079	C	T	.	PASS	END=7068824;ChrB=ch09;StartB=8865258;EndB=8865258;Parent=SYN76;VarType=ShV;DupType=.
ch09	7068825	SNP71080	C	T	.	PASS	END=7068825;ChrB=ch09;StartB=8865259;EndB=8865259;Parent=SYN76;VarType=ShV;DupType=.
ch09	7068835	SNP71081	A	G	.	PASS	END=7068835;ChrB=ch09;StartB=8865269;EndB=8865269;Parent=SYN76;VarType=ShV;DupType=.
ch09	7068843	SNP71082	G	A	.	PASS	END=7068843;ChrB=ch09;StartB=8865277;EndB=8865277;Parent=SYN76;VarType=ShV;DupType=.
ch09	7068865	SNP71083	G	A	.	PASS	END=7068865;ChrB=ch09;StartB=8865299;EndB=8865299;Parent=SYN76;VarType=ShV;DupType=.
ch09	7068874	SNP71084	T	C	.	PASS	END=7068874;ChrB=ch09;StartB=8865308;EndB=8865308;Parent=SYN76;VarType=ShV;DupType=.
ch09	7068934	SNP71085	T	G	.	PASS	END=7068934;ChrB=ch09;StartB=8865368;EndB=8865368;Parent=SYN76;VarType=ShV;DupType=.
ch09	7068988	SNP71086	A	G	.	PASS	END=7068988;ChrB=ch09;StartB=8865422;EndB=8865422;Parent=SYN76;VarType=ShV;DupType=.
ch09	7069043	SNP71087	A	G	.	PASS	END=7069043;ChrB=ch09;StartB=8865477;EndB=8865477;Parent=SYN76;VarType=ShV;DupType=.
ch09	7069055	SNP71088	T	C	.	PASS	END=7069055;ChrB=ch09;StartB=8865489;EndB=8865489;Parent=SYN76;VarType=ShV;DupType=.
ch09	7069057	SNP71089	G	C	.	PASS	END=7069057;ChrB=ch09;StartB=8865491;EndB=8865491;Parent=SYN76;VarType=ShV;DupType=.
ch09	7069098	SNP71090	G	A	.	PASS	END=7069098;ChrB=ch09;StartB=8865532;EndB=8865532;Parent=SYN76;VarType=ShV;DupType=.
ch09	7069105	SNP71091	T	C	.	PASS	END=7069105;ChrB=ch09;StartB=8865539;EndB=8865539;Parent=SYN76;VarType=ShV;DupType=.
ch09	7069107	SNP71092	G	C	.	PASS	END=7069107;ChrB=ch09;StartB=8865541;EndB=8865541;Parent=SYN76;VarType=ShV;DupType=.
ch09	7069118	SNP71093	T	C	.	PASS	END=7069118;ChrB=ch09;StartB=8865552;EndB=8865552;Parent=SYN76;VarType=ShV;DupType=.
ch09	7069154	SNP71094	C	G	.	PASS	END=7069154;ChrB=ch09;StartB=8865588;EndB=8865588;Parent=SYN76;VarType=ShV;DupType=.
ch09	7069167	SNP71095	T	C	.	PASS	END=7069167;ChrB=ch09;StartB=8865601;EndB=8865601;Parent=SYN76;VarType=ShV;DupType=.
ch09	7069177	SNP71096	T	G	.	PASS	END=7069177;ChrB=ch09;StartB=8865611;EndB=8865611;Parent=SYN76;VarType=ShV;DupType=.
ch09	7069193	SNP71097	T	C	.	PASS	END=7069193;ChrB=ch09;StartB=8865627;EndB=8865627;Parent=SYN76;VarType=ShV;DupType=.
ch09	7069200	SNP71098	T	C	.	PASS	END=7069200;ChrB=ch09;StartB=8865634;EndB=8865634;Parent=SYN76;VarType=ShV;DupType=.
ch09	7069240	SNP71099	T	C	.	PASS	END=7069240;ChrB=ch09;StartB=8865674;EndB=8865674;Parent=SYN76;VarType=ShV;DupType=.
ch09	7069261	SNP71100	G	A	.	PASS	END=7069261;ChrB=ch09;StartB=8865695;EndB=8865695;Parent=SYN76;VarType=ShV;DupType=.
ch09	7069294	SNP71101	T	G	.	PASS	END=7069294;ChrB=ch09;StartB=8865728;EndB=8865728;Parent=SYN76;VarType=ShV;DupType=.
ch09	7069354	SNP71102	T	G	.	PASS	END=7069354;ChrB=ch09;StartB=8865788;EndB=8865788;Parent=SYN76;VarType=ShV;DupType=.
ch09	7069404	HDR329	N	<HDR>	.	PASS	END=7069667;ChrB=ch09;StartB=8865838;EndB=8866102;Parent=SYN76;VarType=ShV;DupType=.
ch09	7069668	SYNAL359	N	<SYNAL>	.	PASS	END=7077312;ChrB=ch09;StartB=8866103;EndB=8873622;Parent=SYN76;VarType=.;DupType=.
ch09	7069696	SNP71103	A	G	.	PASS	END=7069696;ChrB=ch09;StartB=8866131;EndB=8866131;Parent=SYN76;VarType=ShV;DupType=.
ch09	7069707	SNP71104	C	A	.	PASS	END=7069707;ChrB=ch09;StartB=8866142;EndB=8866142;Parent=SYN76;VarType=ShV;DupType=.
ch09	7069708	SNP71105	T	A	.	PASS	END=7069708;ChrB=ch09;StartB=8866143;EndB=8866143;Parent=SYN76;VarType=ShV;DupType=.
ch09	7069728	SNP71106	C	T	.	PASS	END=7069728;ChrB=ch09;StartB=8866163;EndB=8866163;Parent=SYN76;VarType=ShV;DupType=.
ch09	7069730	SNP71107	C	G	.	PASS	END=7069730;ChrB=ch09;StartB=8866165;EndB=8866165;Parent=SYN76;VarType=ShV;DupType=.
ch09	7069748	SNP71108	G	A	.	PASS	END=7069748;ChrB=ch09;StartB=8866183;EndB=8866183;Parent=SYN76;VarType=ShV;DupType=.
ch09	7069774	SNP71109	A	C	.	PASS	END=7069774;ChrB=ch09;StartB=8866209;EndB=8866209;Parent=SYN76;VarType=ShV;DupType=.
ch09	7069811	SNP71110	A	C	.	PASS	END=7069811;ChrB=ch09;StartB=8866246;EndB=8866246;Parent=SYN76;VarType=ShV;DupType=.
ch09	7069821	SNP71111	A	T	.	PASS	END=7069821;ChrB=ch09;StartB=8866256;EndB=8866256;Parent=SYN76;VarType=ShV;DupType=.
ch09	7069822	SNP71112	C	A	.	PASS	END=7069822;ChrB=ch09;StartB=8866257;EndB=8866257;Parent=SYN76;VarType=ShV;DupType=.
ch09	7069837	SNP71113	A	C	.	PASS	END=7069837;ChrB=ch09;StartB=8866272;EndB=8866272;Parent=SYN76;VarType=ShV;DupType=.
ch09	7069865	SNP71114	G	C	.	PASS	END=7069865;ChrB=ch09;StartB=8866300;EndB=8866300;Parent=SYN76;VarType=ShV;DupType=.
ch09	7069867	SNP71115	T	C	.	PASS	END=7069867;ChrB=ch09;StartB=8866302;EndB=8866302;Parent=SYN76;VarType=ShV;DupType=.
ch09	7069878	SNP71116	G	A	.	PASS	END=7069878;ChrB=ch09;StartB=8866313;EndB=8866313;Parent=SYN76;VarType=ShV;DupType=.
ch09	7069894	SNP71117	A	T	.	PASS	END=7069894;ChrB=ch09;StartB=8866329;EndB=8866329;Parent=SYN76;VarType=ShV;DupType=.
ch09	7069897	SNP71118	T	C	.	PASS	END=7069897;ChrB=ch09;StartB=8866332;EndB=8866332;Parent=SYN76;VarType=ShV;DupType=.
ch09	7069931	SNP71119	T	C	.	PASS	END=7069931;ChrB=ch09;StartB=8866366;EndB=8866366;Parent=SYN76;VarType=ShV;DupType=.
ch09	7069933	SNP71120	G	T	.	PASS	END=7069933;ChrB=ch09;StartB=8866368;EndB=8866368;Parent=SYN76;VarType=ShV;DupType=.
ch09	7069934	SNP71121	T	C	.	PASS	END=7069934;ChrB=ch09;StartB=8866369;EndB=8866369;Parent=SYN76;VarType=ShV;DupType=.
ch09	7069951	SNP71122	A	T	.	PASS	END=7069951;ChrB=ch09;StartB=8866386;EndB=8866386;Parent=SYN76;VarType=ShV;DupType=.
ch09	7070000	SNP71123	C	T	.	PASS	END=7070000;ChrB=ch09;StartB=8866435;EndB=8866435;Parent=SYN76;VarType=ShV;DupType=.
ch09	7070016	SNP71124	A	T	.	PASS	END=7070016;ChrB=ch09;StartB=8866451;EndB=8866451;Parent=SYN76;VarType=ShV;DupType=.
ch09	7070023	SNP71125	G	A	.	PASS	END=7070023;ChrB=ch09;StartB=8866458;EndB=8866458;Parent=SYN76;VarType=ShV;DupType=.
ch09	7070034	SNP71126	T	C	.	PASS	END=7070034;ChrB=ch09;StartB=8866469;EndB=8866469;Parent=SYN76;VarType=ShV;DupType=.
ch09	7070094	DEL71127	AGCATTGGTGACTTCTCCTTGAGGTTGCACGTTTGGT	A	.	PASS	END=7070130;ChrB=ch09;StartB=8866529;EndB=8866529;Parent=SYN76;VarType=ShV;DupType=.
ch09	7070142	SNP71128	A	C	.	PASS	END=7070142;ChrB=ch09;StartB=8866541;EndB=8866541;Parent=SYN76;VarType=ShV;DupType=.
ch09	7070161	SNP71129	T	C	.	PASS	END=7070161;ChrB=ch09;StartB=8866560;EndB=8866560;Parent=SYN76;VarType=ShV;DupType=.
ch09	7070162	SNP71130	G	T	.	PASS	END=7070162;ChrB=ch09;StartB=8866561;EndB=8866561;Parent=SYN76;VarType=ShV;DupType=.
ch09	7070168	SNP71131	A	C	.	PASS	END=7070168;ChrB=ch09;StartB=8866567;EndB=8866567;Parent=SYN76;VarType=ShV;DupType=.
ch09	7070188	SNP71132	T	A	.	PASS	END=7070188;ChrB=ch09;StartB=8866587;EndB=8866587;Parent=SYN76;VarType=ShV;DupType=.
ch09	7070200	SNP71133	A	G	.	PASS	END=7070200;ChrB=ch09;StartB=8866599;EndB=8866599;Parent=SYN76;VarType=ShV;DupType=.
ch09	7070202	SNP71134	A	G	.	PASS	END=7070202;ChrB=ch09;StartB=8866601;EndB=8866601;Parent=SYN76;VarType=ShV;DupType=.
ch09	7070267	SNP71135	A	G	.	PASS	END=7070267;ChrB=ch09;StartB=8866666;EndB=8866666;Parent=SYN76;VarType=ShV;DupType=.
ch09	7070278	INS71136	T	TA	.	PASS	END=7070278;ChrB=ch09;StartB=8866677;EndB=8866678;Parent=SYN76;VarType=ShV;DupType=.
ch09	7070279	SNP71137	G	A	.	PASS	END=7070279;ChrB=ch09;StartB=8866679;EndB=8866679;Parent=SYN76;VarType=ShV;DupType=.
ch09	7070358	SNP71138	C	A	.	PASS	END=7070358;ChrB=ch09;StartB=8866758;EndB=8866758;Parent=SYN76;VarType=ShV;DupType=.
ch09	7070417	SNP71139	G	T	.	PASS	END=7070417;ChrB=ch09;StartB=8866817;EndB=8866817;Parent=SYN76;VarType=ShV;DupType=.
ch09	7070423	SNP71140	C	G	.	PASS	END=7070423;ChrB=ch09;StartB=8866823;EndB=8866823;Parent=SYN76;VarType=ShV;DupType=.
ch09	7070432	SNP71141	T	C	.	PASS	END=7070432;ChrB=ch09;StartB=8866832;EndB=8866832;Parent=SYN76;VarType=ShV;DupType=.
ch09	7070465	SNP71142	T	C	.	PASS	END=7070465;ChrB=ch09;StartB=8866865;EndB=8866865;Parent=SYN76;VarType=ShV;DupType=.
ch09	7070481	SNP71143	A	G	.	PASS	END=7070481;ChrB=ch09;StartB=8866881;EndB=8866881;Parent=SYN76;VarType=ShV;DupType=.
ch09	7070494	SNP71144	G	A	.	PASS	END=7070494;ChrB=ch09;StartB=8866894;EndB=8866894;Parent=SYN76;VarType=ShV;DupType=.
ch09	7070498	SNP71145	G	C	.	PASS	END=7070498;ChrB=ch09;StartB=8866898;EndB=8866898;Parent=SYN76;VarType=ShV;DupType=.
ch09	7070500	SNP71146	G	T	.	PASS	END=7070500;ChrB=ch09;StartB=8866900;EndB=8866900;Parent=SYN76;VarType=ShV;DupType=.
ch09	7070514	SNP71147	T	A	.	PASS	END=7070514;ChrB=ch09;StartB=8866914;EndB=8866914;Parent=SYN76;VarType=ShV;DupType=.
ch09	7070525	SNP71148	G	A	.	PASS	END=7070525;ChrB=ch09;StartB=8866925;EndB=8866925;Parent=SYN76;VarType=ShV;DupType=.
ch09	7070526	SNP71149	T	A	.	PASS	END=7070526;ChrB=ch09;StartB=8866926;EndB=8866926;Parent=SYN76;VarType=ShV;DupType=.
ch09	7070558	SNP71150	C	A	.	PASS	END=7070558;ChrB=ch09;StartB=8866958;EndB=8866958;Parent=SYN76;VarType=ShV;DupType=.
ch09	7070559	SNP71151	G	T	.	PASS	END=7070559;ChrB=ch09;StartB=8866959;EndB=8866959;Parent=SYN76;VarType=ShV;DupType=.
ch09	7070598	SNP71152	C	A	.	PASS	END=7070598;ChrB=ch09;StartB=8866998;EndB=8866998;Parent=SYN76;VarType=ShV;DupType=.
ch09	7070606	SNP71153	T	C	.	PASS	END=7070606;ChrB=ch09;StartB=8867006;EndB=8867006;Parent=SYN76;VarType=ShV;DupType=.
ch09	7070607	SNP71154	G	A	.	PASS	END=7070607;ChrB=ch09;StartB=8867007;EndB=8867007;Parent=SYN76;VarType=ShV;DupType=.
ch09	7070628	SNP71155	T	C	.	PASS	END=7070628;ChrB=ch09;StartB=8867028;EndB=8867028;Parent=SYN76;VarType=ShV;DupType=.
ch09	7070664	INS71156	G	GCTAA	.	PASS	END=7070664;ChrB=ch09;StartB=8867064;EndB=8867068;Parent=SYN76;VarType=ShV;DupType=.
ch09	7070722	SNP71157	A	C	.	PASS	END=7070722;ChrB=ch09;StartB=8867126;EndB=8867126;Parent=SYN76;VarType=ShV;DupType=.
ch09	7070764	SNP71158	A	C	.	PASS	END=7070764;ChrB=ch09;StartB=8867168;EndB=8867168;Parent=SYN76;VarType=ShV;DupType=.
ch09	7070788	SNP71159	G	T	.	PASS	END=7070788;ChrB=ch09;StartB=8867192;EndB=8867192;Parent=SYN76;VarType=ShV;DupType=.
ch09	7070868	SNP71160	G	C	.	PASS	END=7070868;ChrB=ch09;StartB=8867272;EndB=8867272;Parent=SYN76;VarType=ShV;DupType=.
ch09	7070875	SNP71161	T	G	.	PASS	END=7070875;ChrB=ch09;StartB=8867279;EndB=8867279;Parent=SYN76;VarType=ShV;DupType=.
ch09	7070885	SNP71162	T	C	.	PASS	END=7070885;ChrB=ch09;StartB=8867289;EndB=8867289;Parent=SYN76;VarType=ShV;DupType=.
ch09	7070900	SNP71163	C	A	.	PASS	END=7070900;ChrB=ch09;StartB=8867304;EndB=8867304;Parent=SYN76;VarType=ShV;DupType=.
ch09	7070932	SNP71164	A	G	.	PASS	END=7070932;ChrB=ch09;StartB=8867336;EndB=8867336;Parent=SYN76;VarType=ShV;DupType=.
ch09	7070938	SNP71165	G	C	.	PASS	END=7070938;ChrB=ch09;StartB=8867342;EndB=8867342;Parent=SYN76;VarType=ShV;DupType=.
ch09	7070958	SNP71166	T	C	.	PASS	END=7070958;ChrB=ch09;StartB=8867362;EndB=8867362;Parent=SYN76;VarType=ShV;DupType=.
ch09	7070971	SNP71167	C	T	.	PASS	END=7070971;ChrB=ch09;StartB=8867375;EndB=8867375;Parent=SYN76;VarType=ShV;DupType=.
ch09	7070997	SNP71168	G	C	.	PASS	END=7070997;ChrB=ch09;StartB=8867401;EndB=8867401;Parent=SYN76;VarType=ShV;DupType=.
ch09	7071065	SNP71169	T	C	.	PASS	END=7071065;ChrB=ch09;StartB=8867469;EndB=8867469;Parent=SYN76;VarType=ShV;DupType=.
ch09	7071072	SNP71170	G	A	.	PASS	END=7071072;ChrB=ch09;StartB=8867476;EndB=8867476;Parent=SYN76;VarType=ShV;DupType=.
ch09	7071159	SNP71171	C	T	.	PASS	END=7071159;ChrB=ch09;StartB=8867563;EndB=8867563;Parent=SYN76;VarType=ShV;DupType=.
ch09	7071182	SNP71172	A	G	.	PASS	END=7071182;ChrB=ch09;StartB=8867586;EndB=8867586;Parent=SYN76;VarType=ShV;DupType=.
ch09	7071223	SNP71173	A	G	.	PASS	END=7071223;ChrB=ch09;StartB=8867627;EndB=8867627;Parent=SYN76;VarType=ShV;DupType=.
ch09	7071227	SNP71174	C	T	.	PASS	END=7071227;ChrB=ch09;StartB=8867631;EndB=8867631;Parent=SYN76;VarType=ShV;DupType=.
ch09	7071235	SNP71175	T	C	.	PASS	END=7071235;ChrB=ch09;StartB=8867639;EndB=8867639;Parent=SYN76;VarType=ShV;DupType=.
ch09	7071324	SNP71176	A	T	.	PASS	END=7071324;ChrB=ch09;StartB=8867728;EndB=8867728;Parent=SYN76;VarType=ShV;DupType=.
ch09	7071333	SNP71177	A	C	.	PASS	END=7071333;ChrB=ch09;StartB=8867737;EndB=8867737;Parent=SYN76;VarType=ShV;DupType=.
ch09	7071365	SNP71178	A	G	.	PASS	END=7071365;ChrB=ch09;StartB=8867769;EndB=8867769;Parent=SYN76;VarType=ShV;DupType=.
ch09	7071399	SNP71179	C	T	.	PASS	END=7071399;ChrB=ch09;StartB=8867803;EndB=8867803;Parent=SYN76;VarType=ShV;DupType=.
ch09	7071429	SNP71180	T	A	.	PASS	END=7071429;ChrB=ch09;StartB=8867833;EndB=8867833;Parent=SYN76;VarType=ShV;DupType=.
ch09	7071449	SNP71181	T	A	.	PASS	END=7071449;ChrB=ch09;StartB=8867853;EndB=8867853;Parent=SYN76;VarType=ShV;DupType=.
ch09	7071461	SNP71182	A	T	.	PASS	END=7071461;ChrB=ch09;StartB=8867865;EndB=8867865;Parent=SYN76;VarType=ShV;DupType=.
ch09	7071538	SNP71183	G	A	.	PASS	END=7071538;ChrB=ch09;StartB=8867942;EndB=8867942;Parent=SYN76;VarType=ShV;DupType=.
ch09	7071550	SNP71184	T	A	.	PASS	END=7071550;ChrB=ch09;StartB=8867954;EndB=8867954;Parent=SYN76;VarType=ShV;DupType=.
ch09	7071563	INS71185	C	CGCA	.	PASS	END=7071563;ChrB=ch09;StartB=8867967;EndB=8867970;Parent=SYN76;VarType=ShV;DupType=.
ch09	7071567	SNP71186	G	A	.	PASS	END=7071567;ChrB=ch09;StartB=8867974;EndB=8867974;Parent=SYN76;VarType=ShV;DupType=.
ch09	7071662	SNP71187	A	G	.	PASS	END=7071662;ChrB=ch09;StartB=8868069;EndB=8868069;Parent=SYN76;VarType=ShV;DupType=.
ch09	7071668	SNP71188	T	C	.	PASS	END=7071668;ChrB=ch09;StartB=8868075;EndB=8868075;Parent=SYN76;VarType=ShV;DupType=.
ch09	7071726	SNP71189	T	G	.	PASS	END=7071726;ChrB=ch09;StartB=8868133;EndB=8868133;Parent=SYN76;VarType=ShV;DupType=.
ch09	7071767	SNP71190	T	C	.	PASS	END=7071767;ChrB=ch09;StartB=8868174;EndB=8868174;Parent=SYN76;VarType=ShV;DupType=.
ch09	7071791	SNP71191	C	T	.	PASS	END=7071791;ChrB=ch09;StartB=8868198;EndB=8868198;Parent=SYN76;VarType=ShV;DupType=.
ch09	7071800	SNP71192	G	A	.	PASS	END=7071800;ChrB=ch09;StartB=8868207;EndB=8868207;Parent=SYN76;VarType=ShV;DupType=.
ch09	7071886	INS71193	A	AT	.	PASS	END=7071886;ChrB=ch09;StartB=8868293;EndB=8868294;Parent=SYN76;VarType=ShV;DupType=.
ch09	7071892	SNP71194	G	T	.	PASS	END=7071892;ChrB=ch09;StartB=8868300;EndB=8868300;Parent=SYN76;VarType=ShV;DupType=.
ch09	7071916	SNP71195	T	C	.	PASS	END=7071916;ChrB=ch09;StartB=8868324;EndB=8868324;Parent=SYN76;VarType=ShV;DupType=.
ch09	7071931	SNP71196	T	A	.	PASS	END=7071931;ChrB=ch09;StartB=8868339;EndB=8868339;Parent=SYN76;VarType=ShV;DupType=.
ch09	7071937	SNP71197	T	A	.	PASS	END=7071937;ChrB=ch09;StartB=8868345;EndB=8868345;Parent=SYN76;VarType=ShV;DupType=.
ch09	7072023	SNP71198	A	G	.	PASS	END=7072023;ChrB=ch09;StartB=8868431;EndB=8868431;Parent=SYN76;VarType=ShV;DupType=.
ch09	7072031	SNP71199	T	C	.	PASS	END=7072031;ChrB=ch09;StartB=8868439;EndB=8868439;Parent=SYN76;VarType=ShV;DupType=.
ch09	7072032	SNP71200	T	C	.	PASS	END=7072032;ChrB=ch09;StartB=8868440;EndB=8868440;Parent=SYN76;VarType=ShV;DupType=.
ch09	7072040	SNP71201	T	G	.	PASS	END=7072040;ChrB=ch09;StartB=8868448;EndB=8868448;Parent=SYN76;VarType=ShV;DupType=.
ch09	7072072	SNP71202	T	G	.	PASS	END=7072072;ChrB=ch09;StartB=8868480;EndB=8868480;Parent=SYN76;VarType=ShV;DupType=.
ch09	7072089	SNP71203	A	C	.	PASS	END=7072089;ChrB=ch09;StartB=8868497;EndB=8868497;Parent=SYN76;VarType=ShV;DupType=.
ch09	7072118	SNP71204	T	C	.	PASS	END=7072118;ChrB=ch09;StartB=8868526;EndB=8868526;Parent=SYN76;VarType=ShV;DupType=.
ch09	7072134	SNP71205	A	G	.	PASS	END=7072134;ChrB=ch09;StartB=8868542;EndB=8868542;Parent=SYN76;VarType=ShV;DupType=.
ch09	7072140	SNP71206	C	A	.	PASS	END=7072140;ChrB=ch09;StartB=8868548;EndB=8868548;Parent=SYN76;VarType=ShV;DupType=.
ch09	7072149	SNP71207	G	T	.	PASS	END=7072149;ChrB=ch09;StartB=8868557;EndB=8868557;Parent=SYN76;VarType=ShV;DupType=.
ch09	7072176	SNP71208	G	C	.	PASS	END=7072176;ChrB=ch09;StartB=8868584;EndB=8868584;Parent=SYN76;VarType=ShV;DupType=.
ch09	7072217	SNP71209	C	A	.	PASS	END=7072217;ChrB=ch09;StartB=8868625;EndB=8868625;Parent=SYN76;VarType=ShV;DupType=.
ch09	7072284	SNP71210	A	G	.	PASS	END=7072284;ChrB=ch09;StartB=8868692;EndB=8868692;Parent=SYN76;VarType=ShV;DupType=.
ch09	7072308	SNP71211	A	G	.	PASS	END=7072308;ChrB=ch09;StartB=8868716;EndB=8868716;Parent=SYN76;VarType=ShV;DupType=.
ch09	7072316	SNP71212	A	G	.	PASS	END=7072316;ChrB=ch09;StartB=8868724;EndB=8868724;Parent=SYN76;VarType=ShV;DupType=.
ch09	7072334	SNP71213	C	A	.	PASS	END=7072334;ChrB=ch09;StartB=8868742;EndB=8868742;Parent=SYN76;VarType=ShV;DupType=.
ch09	7072363	SNP71214	T	C	.	PASS	END=7072363;ChrB=ch09;StartB=8868771;EndB=8868771;Parent=SYN76;VarType=ShV;DupType=.
ch09	7072364	SNP71215	G	A	.	PASS	END=7072364;ChrB=ch09;StartB=8868772;EndB=8868772;Parent=SYN76;VarType=ShV;DupType=.
ch09	7072385	SNP71216	A	G	.	PASS	END=7072385;ChrB=ch09;StartB=8868793;EndB=8868793;Parent=SYN76;VarType=ShV;DupType=.
ch09	7072409	SNP71217	A	C	.	PASS	END=7072409;ChrB=ch09;StartB=8868817;EndB=8868817;Parent=SYN76;VarType=ShV;DupType=.
ch09	7072426	SNP71218	G	A	.	PASS	END=7072426;ChrB=ch09;StartB=8868834;EndB=8868834;Parent=SYN76;VarType=ShV;DupType=.
ch09	7072450	SNP71219	A	C	.	PASS	END=7072450;ChrB=ch09;StartB=8868858;EndB=8868858;Parent=SYN76;VarType=ShV;DupType=.
ch09	7072462	INS71220	A	AT	.	PASS	END=7072462;ChrB=ch09;StartB=8868870;EndB=8868871;Parent=SYN76;VarType=ShV;DupType=.
ch09	7072476	SNP71221	G	A	.	PASS	END=7072476;ChrB=ch09;StartB=8868885;EndB=8868885;Parent=SYN76;VarType=ShV;DupType=.
ch09	7072516	SNP71222	G	A	.	PASS	END=7072516;ChrB=ch09;StartB=8868925;EndB=8868925;Parent=SYN76;VarType=ShV;DupType=.
ch09	7072522	SNP71223	T	C	.	PASS	END=7072522;ChrB=ch09;StartB=8868931;EndB=8868931;Parent=SYN76;VarType=ShV;DupType=.
ch09	7072558	SNP71224	A	C	.	PASS	END=7072558;ChrB=ch09;StartB=8868967;EndB=8868967;Parent=SYN76;VarType=ShV;DupType=.
ch09	7072579	SNP71225	G	C	.	PASS	END=7072579;ChrB=ch09;StartB=8868988;EndB=8868988;Parent=SYN76;VarType=ShV;DupType=.
ch09	7072623	SNP71226	G	T	.	PASS	END=7072623;ChrB=ch09;StartB=8869032;EndB=8869032;Parent=SYN76;VarType=ShV;DupType=.
ch09	7072634	SNP71227	G	C	.	PASS	END=7072634;ChrB=ch09;StartB=8869043;EndB=8869043;Parent=SYN76;VarType=ShV;DupType=.
ch09	7072700	SNP71228	A	G	.	PASS	END=7072700;ChrB=ch09;StartB=8869109;EndB=8869109;Parent=SYN76;VarType=ShV;DupType=.
ch09	7072701	SNP71229	T	C	.	PASS	END=7072701;ChrB=ch09;StartB=8869110;EndB=8869110;Parent=SYN76;VarType=ShV;DupType=.
ch09	7072722	SNP71230	C	A	.	PASS	END=7072722;ChrB=ch09;StartB=8869131;EndB=8869131;Parent=SYN76;VarType=ShV;DupType=.
ch09	7072747	SNP71231	T	G	.	PASS	END=7072747;ChrB=ch09;StartB=8869156;EndB=8869156;Parent=SYN76;VarType=ShV;DupType=.
ch09	7072760	SNP71232	G	T	.	PASS	END=7072760;ChrB=ch09;StartB=8869169;EndB=8869169;Parent=SYN76;VarType=ShV;DupType=.
ch09	7072784	SNP71233	A	C	.	PASS	END=7072784;ChrB=ch09;StartB=8869193;EndB=8869193;Parent=SYN76;VarType=ShV;DupType=.
ch09	7072815	SNP71234	T	C	.	PASS	END=7072815;ChrB=ch09;StartB=8869224;EndB=8869224;Parent=SYN76;VarType=ShV;DupType=.
ch09	7072822	SNP71235	A	C	.	PASS	END=7072822;ChrB=ch09;StartB=8869231;EndB=8869231;Parent=SYN76;VarType=ShV;DupType=.
ch09	7072843	SNP71236	A	T	.	PASS	END=7072843;ChrB=ch09;StartB=8869252;EndB=8869252;Parent=SYN76;VarType=ShV;DupType=.
ch09	7072848	INS71237	C	CTT	.	PASS	END=7072848;ChrB=ch09;StartB=8869257;EndB=8869259;Parent=SYN76;VarType=ShV;DupType=.
ch09	7072849	SNP71238	A	T	.	PASS	END=7072849;ChrB=ch09;StartB=8869260;EndB=8869260;Parent=SYN76;VarType=ShV;DupType=.
ch09	7072865	SNP71239	A	C	.	PASS	END=7072865;ChrB=ch09;StartB=8869276;EndB=8869276;Parent=SYN76;VarType=ShV;DupType=.
ch09	7072907	SNP71240	T	C	.	PASS	END=7072907;ChrB=ch09;StartB=8869318;EndB=8869318;Parent=SYN76;VarType=ShV;DupType=.
ch09	7072915	SNP71241	T	C	.	PASS	END=7072915;ChrB=ch09;StartB=8869326;EndB=8869326;Parent=SYN76;VarType=ShV;DupType=.
ch09	7072922	SNP71242	A	G	.	PASS	END=7072922;ChrB=ch09;StartB=8869333;EndB=8869333;Parent=SYN76;VarType=ShV;DupType=.
ch09	7072929	SNP71243	T	G	.	PASS	END=7072929;ChrB=ch09;StartB=8869340;EndB=8869340;Parent=SYN76;VarType=ShV;DupType=.
ch09	7072931	SNP71244	T	C	.	PASS	END=7072931;ChrB=ch09;StartB=8869342;EndB=8869342;Parent=SYN76;VarType=ShV;DupType=.
ch09	7072954	SNP71245	T	A	.	PASS	END=7072954;ChrB=ch09;StartB=8869365;EndB=8869365;Parent=SYN76;VarType=ShV;DupType=.
ch09	7072964	SNP71246	C	T	.	PASS	END=7072964;ChrB=ch09;StartB=8869375;EndB=8869375;Parent=SYN76;VarType=ShV;DupType=.
ch09	7073007	SNP71247	T	G	.	PASS	END=7073007;ChrB=ch09;StartB=8869418;EndB=8869418;Parent=SYN76;VarType=ShV;DupType=.
ch09	7073032	SNP71248	C	T	.	PASS	END=7073032;ChrB=ch09;StartB=8869443;EndB=8869443;Parent=SYN76;VarType=ShV;DupType=.
ch09	7073051	SNP71249	C	A	.	PASS	END=7073051;ChrB=ch09;StartB=8869462;EndB=8869462;Parent=SYN76;VarType=ShV;DupType=.
ch09	7073159	SNP71250	G	T	.	PASS	END=7073159;ChrB=ch09;StartB=8869570;EndB=8869570;Parent=SYN76;VarType=ShV;DupType=.
ch09	7073160	SNP71251	A	C	.	PASS	END=7073160;ChrB=ch09;StartB=8869571;EndB=8869571;Parent=SYN76;VarType=ShV;DupType=.
ch09	7073179	SNP71252	C	T	.	PASS	END=7073179;ChrB=ch09;StartB=8869590;EndB=8869590;Parent=SYN76;VarType=ShV;DupType=.
ch09	7073180	SNP71253	A	C	.	PASS	END=7073180;ChrB=ch09;StartB=8869591;EndB=8869591;Parent=SYN76;VarType=ShV;DupType=.
ch09	7073265	SNP71254	C	A	.	PASS	END=7073265;ChrB=ch09;StartB=8869676;EndB=8869676;Parent=SYN76;VarType=ShV;DupType=.
ch09	7073266	SNP71255	A	C	.	PASS	END=7073266;ChrB=ch09;StartB=8869677;EndB=8869677;Parent=SYN76;VarType=ShV;DupType=.
ch09	7073273	SNP71256	A	G	.	PASS	END=7073273;ChrB=ch09;StartB=8869684;EndB=8869684;Parent=SYN76;VarType=ShV;DupType=.
ch09	7073292	INS71257	A	ATCAACATGAGC	.	PASS	END=7073292;ChrB=ch09;StartB=8869703;EndB=8869714;Parent=SYN76;VarType=ShV;DupType=.
ch09	7073300	SNP71258	T	C	.	PASS	END=7073300;ChrB=ch09;StartB=8869722;EndB=8869722;Parent=SYN76;VarType=ShV;DupType=.
ch09	7073339	SNP71259	G	A	.	PASS	END=7073339;ChrB=ch09;StartB=8869761;EndB=8869761;Parent=SYN76;VarType=ShV;DupType=.
ch09	7073358	SNP71260	C	G	.	PASS	END=7073358;ChrB=ch09;StartB=8869780;EndB=8869780;Parent=SYN76;VarType=ShV;DupType=.
ch09	7073368	SNP71261	G	A	.	PASS	END=7073368;ChrB=ch09;StartB=8869790;EndB=8869790;Parent=SYN76;VarType=ShV;DupType=.
ch09	7073377	SNP71262	T	A	.	PASS	END=7073377;ChrB=ch09;StartB=8869799;EndB=8869799;Parent=SYN76;VarType=ShV;DupType=.
ch09	7073425	SNP71263	T	G	.	PASS	END=7073425;ChrB=ch09;StartB=8869847;EndB=8869847;Parent=SYN76;VarType=ShV;DupType=.
ch09	7073442	SNP71264	T	C	.	PASS	END=7073442;ChrB=ch09;StartB=8869864;EndB=8869864;Parent=SYN76;VarType=ShV;DupType=.
ch09	7073480	SNP71265	C	T	.	PASS	END=7073480;ChrB=ch09;StartB=8869902;EndB=8869902;Parent=SYN76;VarType=ShV;DupType=.
ch09	7073527	SNP71266	T	A	.	PASS	END=7073527;ChrB=ch09;StartB=8869949;EndB=8869949;Parent=SYN76;VarType=ShV;DupType=.
ch09	7073535	SNP71267	T	G	.	PASS	END=7073535;ChrB=ch09;StartB=8869957;EndB=8869957;Parent=SYN76;VarType=ShV;DupType=.
ch09	7073572	SNP71268	G	C	.	PASS	END=7073572;ChrB=ch09;StartB=8869994;EndB=8869994;Parent=SYN76;VarType=ShV;DupType=.
ch09	7073581	SNP71269	A	G	.	PASS	END=7073581;ChrB=ch09;StartB=8870003;EndB=8870003;Parent=SYN76;VarType=ShV;DupType=.
ch09	7073582	SNP71270	A	G	.	PASS	END=7073582;ChrB=ch09;StartB=8870004;EndB=8870004;Parent=SYN76;VarType=ShV;DupType=.
ch09	7073640	DEL71271	GC	G	.	PASS	END=7073641;ChrB=ch09;StartB=8870062;EndB=8870062;Parent=SYN76;VarType=ShV;DupType=.
ch09	7073689	SNP71272	C	T	.	PASS	END=7073689;ChrB=ch09;StartB=8870110;EndB=8870110;Parent=SYN76;VarType=ShV;DupType=.
ch09	7073751	SNP71273	T	C	.	PASS	END=7073751;ChrB=ch09;StartB=8870172;EndB=8870172;Parent=SYN76;VarType=ShV;DupType=.
ch09	7073753	SNP71274	G	A	.	PASS	END=7073753;ChrB=ch09;StartB=8870174;EndB=8870174;Parent=SYN76;VarType=ShV;DupType=.
ch09	7073774	DEL71275	AG	A	.	PASS	END=7073775;ChrB=ch09;StartB=8870195;EndB=8870195;Parent=SYN76;VarType=ShV;DupType=.
ch09	7073790	SNP71276	A	G	.	PASS	END=7073790;ChrB=ch09;StartB=8870210;EndB=8870210;Parent=SYN76;VarType=ShV;DupType=.
ch09	7073795	SNP71277	A	G	.	PASS	END=7073795;ChrB=ch09;StartB=8870215;EndB=8870215;Parent=SYN76;VarType=ShV;DupType=.
ch09	7073796	SNP71278	A	G	.	PASS	END=7073796;ChrB=ch09;StartB=8870216;EndB=8870216;Parent=SYN76;VarType=ShV;DupType=.
ch09	7073847	SNP71279	T	G	.	PASS	END=7073847;ChrB=ch09;StartB=8870267;EndB=8870267;Parent=SYN76;VarType=ShV;DupType=.
ch09	7073863	SNP71280	C	A	.	PASS	END=7073863;ChrB=ch09;StartB=8870283;EndB=8870283;Parent=SYN76;VarType=ShV;DupType=.
ch09	7073864	SNP71281	A	T	.	PASS	END=7073864;ChrB=ch09;StartB=8870284;EndB=8870284;Parent=SYN76;VarType=ShV;DupType=.
ch09	7073933	SNP71282	A	G	.	PASS	END=7073933;ChrB=ch09;StartB=8870353;EndB=8870353;Parent=SYN76;VarType=ShV;DupType=.
ch09	7074008	SNP71283	C	T	.	PASS	END=7074008;ChrB=ch09;StartB=8870428;EndB=8870428;Parent=SYN76;VarType=ShV;DupType=.
ch09	7074094	SNP71284	A	C	.	PASS	END=7074094;ChrB=ch09;StartB=8870514;EndB=8870514;Parent=SYN76;VarType=ShV;DupType=.
ch09	7074100	SNP71285	T	A	.	PASS	END=7074100;ChrB=ch09;StartB=8870520;EndB=8870520;Parent=SYN76;VarType=ShV;DupType=.
ch09	7074118	SNP71286	C	T	.	PASS	END=7074118;ChrB=ch09;StartB=8870538;EndB=8870538;Parent=SYN76;VarType=ShV;DupType=.
ch09	7074120	SNP71287	A	G	.	PASS	END=7074120;ChrB=ch09;StartB=8870540;EndB=8870540;Parent=SYN76;VarType=ShV;DupType=.
ch09	7074128	SNP71288	C	T	.	PASS	END=7074128;ChrB=ch09;StartB=8870548;EndB=8870548;Parent=SYN76;VarType=ShV;DupType=.
ch09	7074149	DEL71289	TTAAAAGGTATCATAAAAGAACTCGAATGGTAAATATTATTGTAGAAGGACTCGATAAATTGTAGGTGATCATCCCAATTACCCTTGAAATCAATAACACAAGCTCTTAATATATCTTCTAGGGTTTGTACGG	T	.	PASS	END=7074281;ChrB=ch09;StartB=8870569;EndB=8870569;Parent=SYN76;VarType=ShV;DupType=.
ch09	7074288	SNP71290	C	G	.	PASS	END=7074288;ChrB=ch09;StartB=8870576;EndB=8870576;Parent=SYN76;VarType=ShV;DupType=.
ch09	7074326	SNP71291	T	A	.	PASS	END=7074326;ChrB=ch09;StartB=8870614;EndB=8870614;Parent=SYN76;VarType=ShV;DupType=.
ch09	7074331	SNP71292	T	C	.	PASS	END=7074331;ChrB=ch09;StartB=8870619;EndB=8870619;Parent=SYN76;VarType=ShV;DupType=.
ch09	7074334	SNP71293	A	T	.	PASS	END=7074334;ChrB=ch09;StartB=8870622;EndB=8870622;Parent=SYN76;VarType=ShV;DupType=.
ch09	7074354	SNP71294	G	A	.	PASS	END=7074354;ChrB=ch09;StartB=8870642;EndB=8870642;Parent=SYN76;VarType=ShV;DupType=.
ch09	7074396	SNP71295	C	G	.	PASS	END=7074396;ChrB=ch09;StartB=8870684;EndB=8870684;Parent=SYN76;VarType=ShV;DupType=.
ch09	7074409	SNP71296	A	G	.	PASS	END=7074409;ChrB=ch09;StartB=8870697;EndB=8870697;Parent=SYN76;VarType=ShV;DupType=.
ch09	7074415	INS71297	A	AT	.	PASS	END=7074415;ChrB=ch09;StartB=8870703;EndB=8870704;Parent=SYN76;VarType=ShV;DupType=.
ch09	7074419	SNP71298	C	A	.	PASS	END=7074419;ChrB=ch09;StartB=8870708;EndB=8870708;Parent=SYN76;VarType=ShV;DupType=.
ch09	7074451	SNP71299	A	T	.	PASS	END=7074451;ChrB=ch09;StartB=8870740;EndB=8870740;Parent=SYN76;VarType=ShV;DupType=.
ch09	7074464	SNP71300	A	C	.	PASS	END=7074464;ChrB=ch09;StartB=8870753;EndB=8870753;Parent=SYN76;VarType=ShV;DupType=.
ch09	7074486	SNP71301	T	A	.	PASS	END=7074486;ChrB=ch09;StartB=8870775;EndB=8870775;Parent=SYN76;VarType=ShV;DupType=.
ch09	7074508	SNP71302	A	T	.	PASS	END=7074508;ChrB=ch09;StartB=8870797;EndB=8870797;Parent=SYN76;VarType=ShV;DupType=.
ch09	7074542	SNP71303	A	G	.	PASS	END=7074542;ChrB=ch09;StartB=8870831;EndB=8870831;Parent=SYN76;VarType=ShV;DupType=.
ch09	7074570	SNP71304	C	A	.	PASS	END=7074570;ChrB=ch09;StartB=8870859;EndB=8870859;Parent=SYN76;VarType=ShV;DupType=.
ch09	7074577	SNP71305	A	G	.	PASS	END=7074577;ChrB=ch09;StartB=8870866;EndB=8870866;Parent=SYN76;VarType=ShV;DupType=.
ch09	7074656	SNP71306	T	C	.	PASS	END=7074656;ChrB=ch09;StartB=8870945;EndB=8870945;Parent=SYN76;VarType=ShV;DupType=.
ch09	7074657	SNP71307	A	C	.	PASS	END=7074657;ChrB=ch09;StartB=8870946;EndB=8870946;Parent=SYN76;VarType=ShV;DupType=.
ch09	7074703	SNP71308	G	T	.	PASS	END=7074703;ChrB=ch09;StartB=8870992;EndB=8870992;Parent=SYN76;VarType=ShV;DupType=.
ch09	7074706	SNP71309	G	C	.	PASS	END=7074706;ChrB=ch09;StartB=8870995;EndB=8870995;Parent=SYN76;VarType=ShV;DupType=.
ch09	7074714	SNP71310	G	T	.	PASS	END=7074714;ChrB=ch09;StartB=8871003;EndB=8871003;Parent=SYN76;VarType=ShV;DupType=.
ch09	7074719	SNP71311	C	T	.	PASS	END=7074719;ChrB=ch09;StartB=8871008;EndB=8871008;Parent=SYN76;VarType=ShV;DupType=.
ch09	7074734	INS71312	C	CA	.	PASS	END=7074734;ChrB=ch09;StartB=8871023;EndB=8871024;Parent=SYN76;VarType=ShV;DupType=.
ch09	7074740	SNP71313	G	A	.	PASS	END=7074740;ChrB=ch09;StartB=8871030;EndB=8871030;Parent=SYN76;VarType=ShV;DupType=.
ch09	7074742	SNP71314	C	T	.	PASS	END=7074742;ChrB=ch09;StartB=8871032;EndB=8871032;Parent=SYN76;VarType=ShV;DupType=.
ch09	7074746	SNP71315	G	C	.	PASS	END=7074746;ChrB=ch09;StartB=8871036;EndB=8871036;Parent=SYN76;VarType=ShV;DupType=.
ch09	7074757	SNP71316	T	G	.	PASS	END=7074757;ChrB=ch09;StartB=8871047;EndB=8871047;Parent=SYN76;VarType=ShV;DupType=.
ch09	7074767	SNP71317	T	G	.	PASS	END=7074767;ChrB=ch09;StartB=8871057;EndB=8871057;Parent=SYN76;VarType=ShV;DupType=.
ch09	7074776	SNP71318	T	A	.	PASS	END=7074776;ChrB=ch09;StartB=8871066;EndB=8871066;Parent=SYN76;VarType=ShV;DupType=.
ch09	7074780	SNP71319	G	A	.	PASS	END=7074780;ChrB=ch09;StartB=8871070;EndB=8871070;Parent=SYN76;VarType=ShV;DupType=.
ch09	7074881	SNP71320	A	G	.	PASS	END=7074881;ChrB=ch09;StartB=8871171;EndB=8871171;Parent=SYN76;VarType=ShV;DupType=.
ch09	7074905	SNP71321	G	A	.	PASS	END=7074905;ChrB=ch09;StartB=8871195;EndB=8871195;Parent=SYN76;VarType=ShV;DupType=.
ch09	7074913	SNP71322	G	T	.	PASS	END=7074913;ChrB=ch09;StartB=8871203;EndB=8871203;Parent=SYN76;VarType=ShV;DupType=.
ch09	7074931	SNP71323	T	C	.	PASS	END=7074931;ChrB=ch09;StartB=8871221;EndB=8871221;Parent=SYN76;VarType=ShV;DupType=.
ch09	7074937	SNP71324	G	A	.	PASS	END=7074937;ChrB=ch09;StartB=8871227;EndB=8871227;Parent=SYN76;VarType=ShV;DupType=.
ch09	7074969	SNP71325	T	C	.	PASS	END=7074969;ChrB=ch09;StartB=8871259;EndB=8871259;Parent=SYN76;VarType=ShV;DupType=.
ch09	7074996	SNP71326	A	T	.	PASS	END=7074996;ChrB=ch09;StartB=8871286;EndB=8871286;Parent=SYN76;VarType=ShV;DupType=.
ch09	7075009	SNP71327	A	G	.	PASS	END=7075009;ChrB=ch09;StartB=8871299;EndB=8871299;Parent=SYN76;VarType=ShV;DupType=.
ch09	7075023	SNP71328	C	T	.	PASS	END=7075023;ChrB=ch09;StartB=8871313;EndB=8871313;Parent=SYN76;VarType=ShV;DupType=.
ch09	7075064	SNP71329	A	T	.	PASS	END=7075064;ChrB=ch09;StartB=8871354;EndB=8871354;Parent=SYN76;VarType=ShV;DupType=.
ch09	7075071	SNP71330	G	A	.	PASS	END=7075071;ChrB=ch09;StartB=8871361;EndB=8871361;Parent=SYN76;VarType=ShV;DupType=.
ch09	7075076	SNP71331	A	C	.	PASS	END=7075076;ChrB=ch09;StartB=8871366;EndB=8871366;Parent=SYN76;VarType=ShV;DupType=.
ch09	7075106	SNP71332	C	A	.	PASS	END=7075106;ChrB=ch09;StartB=8871396;EndB=8871396;Parent=SYN76;VarType=ShV;DupType=.
ch09	7075166	SNP71333	A	C	.	PASS	END=7075166;ChrB=ch09;StartB=8871456;EndB=8871456;Parent=SYN76;VarType=ShV;DupType=.
ch09	7075193	SNP71334	T	G	.	PASS	END=7075193;ChrB=ch09;StartB=8871483;EndB=8871483;Parent=SYN76;VarType=ShV;DupType=.
ch09	7075216	SNP71335	C	G	.	PASS	END=7075216;ChrB=ch09;StartB=8871506;EndB=8871506;Parent=SYN76;VarType=ShV;DupType=.
ch09	7075222	SNP71336	C	A	.	PASS	END=7075222;ChrB=ch09;StartB=8871512;EndB=8871512;Parent=SYN76;VarType=ShV;DupType=.
ch09	7075224	SNP71337	A	T	.	PASS	END=7075224;ChrB=ch09;StartB=8871514;EndB=8871514;Parent=SYN76;VarType=ShV;DupType=.
ch09	7075314	SNP71338	T	G	.	PASS	END=7075314;ChrB=ch09;StartB=8871604;EndB=8871604;Parent=SYN76;VarType=ShV;DupType=.
ch09	7075356	SNP71339	T	A	.	PASS	END=7075356;ChrB=ch09;StartB=8871646;EndB=8871646;Parent=SYN76;VarType=ShV;DupType=.
ch09	7075399	SNP71340	T	A	.	PASS	END=7075399;ChrB=ch09;StartB=8871689;EndB=8871689;Parent=SYN76;VarType=ShV;DupType=.
ch09	7075417	SNP71341	A	G	.	PASS	END=7075417;ChrB=ch09;StartB=8871707;EndB=8871707;Parent=SYN76;VarType=ShV;DupType=.
ch09	7075425	SNP71342	G	T	.	PASS	END=7075425;ChrB=ch09;StartB=8871715;EndB=8871715;Parent=SYN76;VarType=ShV;DupType=.
ch09	7075429	SNP71343	G	C	.	PASS	END=7075429;ChrB=ch09;StartB=8871719;EndB=8871719;Parent=SYN76;VarType=ShV;DupType=.
ch09	7075486	SNP71344	A	G	.	PASS	END=7075486;ChrB=ch09;StartB=8871776;EndB=8871776;Parent=SYN76;VarType=ShV;DupType=.
ch09	7075509	SNP71345	A	C	.	PASS	END=7075509;ChrB=ch09;StartB=8871799;EndB=8871799;Parent=SYN76;VarType=ShV;DupType=.
ch09	7075533	SNP71346	G	A	.	PASS	END=7075533;ChrB=ch09;StartB=8871823;EndB=8871823;Parent=SYN76;VarType=ShV;DupType=.
ch09	7075551	SNP71347	T	C	.	PASS	END=7075551;ChrB=ch09;StartB=8871841;EndB=8871841;Parent=SYN76;VarType=ShV;DupType=.
ch09	7075570	SNP71348	A	G	.	PASS	END=7075570;ChrB=ch09;StartB=8871860;EndB=8871860;Parent=SYN76;VarType=ShV;DupType=.
ch09	7075598	SNP71349	A	G	.	PASS	END=7075598;ChrB=ch09;StartB=8871888;EndB=8871888;Parent=SYN76;VarType=ShV;DupType=.
ch09	7075605	SNP71350	A	T	.	PASS	END=7075605;ChrB=ch09;StartB=8871895;EndB=8871895;Parent=SYN76;VarType=ShV;DupType=.
ch09	7075677	SNP71351	T	G	.	PASS	END=7075677;ChrB=ch09;StartB=8871967;EndB=8871967;Parent=SYN76;VarType=ShV;DupType=.
ch09	7075744	SNP71352	G	T	.	PASS	END=7075744;ChrB=ch09;StartB=8872034;EndB=8872034;Parent=SYN76;VarType=ShV;DupType=.
ch09	7075757	DEL71353	GCCTT	G	.	PASS	END=7075761;ChrB=ch09;StartB=8872047;EndB=8872047;Parent=SYN76;VarType=ShV;DupType=.
ch09	7075766	DEL71354	TTTTGC	T	.	PASS	END=7075771;ChrB=ch09;StartB=8872052;EndB=8872052;Parent=SYN76;VarType=ShV;DupType=.
ch09	7075831	SNP71355	T	G	.	PASS	END=7075831;ChrB=ch09;StartB=8872112;EndB=8872112;Parent=SYN76;VarType=ShV;DupType=.
ch09	7075921	SNP71356	A	G	.	PASS	END=7075921;ChrB=ch09;StartB=8872202;EndB=8872202;Parent=SYN76;VarType=ShV;DupType=.
ch09	7075932	SNP71357	G	C	.	PASS	END=7075932;ChrB=ch09;StartB=8872213;EndB=8872213;Parent=SYN76;VarType=ShV;DupType=.
ch09	7075944	INS71358	A	AAC	.	PASS	END=7075944;ChrB=ch09;StartB=8872225;EndB=8872227;Parent=SYN76;VarType=ShV;DupType=.
ch09	7075958	SNP71359	G	A	.	PASS	END=7075958;ChrB=ch09;StartB=8872241;EndB=8872241;Parent=SYN76;VarType=ShV;DupType=.
ch09	7075980	SNP71360	G	C	.	PASS	END=7075980;ChrB=ch09;StartB=8872263;EndB=8872263;Parent=SYN76;VarType=ShV;DupType=.
ch09	7076044	SNP71361	T	C	.	PASS	END=7076044;ChrB=ch09;StartB=8872327;EndB=8872327;Parent=SYN76;VarType=ShV;DupType=.
ch09	7076060	SNP71362	C	T	.	PASS	END=7076060;ChrB=ch09;StartB=8872343;EndB=8872343;Parent=SYN76;VarType=ShV;DupType=.
ch09	7076079	SNP71363	T	A	.	PASS	END=7076079;ChrB=ch09;StartB=8872362;EndB=8872362;Parent=SYN76;VarType=ShV;DupType=.
ch09	7076084	SNP71364	A	C	.	PASS	END=7076084;ChrB=ch09;StartB=8872367;EndB=8872367;Parent=SYN76;VarType=ShV;DupType=.
ch09	7076092	SNP71365	C	T	.	PASS	END=7076092;ChrB=ch09;StartB=8872375;EndB=8872375;Parent=SYN76;VarType=ShV;DupType=.
ch09	7076116	SNP71366	G	T	.	PASS	END=7076116;ChrB=ch09;StartB=8872399;EndB=8872399;Parent=SYN76;VarType=ShV;DupType=.
ch09	7076121	SNP71367	T	A	.	PASS	END=7076121;ChrB=ch09;StartB=8872404;EndB=8872404;Parent=SYN76;VarType=ShV;DupType=.
ch09	7076122	SNP71368	T	A	.	PASS	END=7076122;ChrB=ch09;StartB=8872405;EndB=8872405;Parent=SYN76;VarType=ShV;DupType=.
ch09	7076137	SNP71369	C	T	.	PASS	END=7076137;ChrB=ch09;StartB=8872420;EndB=8872420;Parent=SYN76;VarType=ShV;DupType=.
ch09	7076154	SNP71370	T	C	.	PASS	END=7076154;ChrB=ch09;StartB=8872437;EndB=8872437;Parent=SYN76;VarType=ShV;DupType=.
ch09	7076171	SNP71371	G	T	.	PASS	END=7076171;ChrB=ch09;StartB=8872454;EndB=8872454;Parent=SYN76;VarType=ShV;DupType=.
ch09	7076196	SNP71372	A	G	.	PASS	END=7076196;ChrB=ch09;StartB=8872479;EndB=8872479;Parent=SYN76;VarType=ShV;DupType=.
ch09	7076240	SNP71373	T	G	.	PASS	END=7076240;ChrB=ch09;StartB=8872523;EndB=8872523;Parent=SYN76;VarType=ShV;DupType=.
ch09	7076241	SNP71374	T	G	.	PASS	END=7076241;ChrB=ch09;StartB=8872524;EndB=8872524;Parent=SYN76;VarType=ShV;DupType=.
ch09	7076258	SNP71375	C	A	.	PASS	END=7076258;ChrB=ch09;StartB=8872541;EndB=8872541;Parent=SYN76;VarType=ShV;DupType=.
ch09	7076416	SNP71376	C	T	.	PASS	END=7076416;ChrB=ch09;StartB=8872699;EndB=8872699;Parent=SYN76;VarType=ShV;DupType=.
ch09	7076418	SNP71377	A	C	.	PASS	END=7076418;ChrB=ch09;StartB=8872701;EndB=8872701;Parent=SYN76;VarType=ShV;DupType=.
ch09	7076423	SNP71378	A	T	.	PASS	END=7076423;ChrB=ch09;StartB=8872706;EndB=8872706;Parent=SYN76;VarType=ShV;DupType=.
ch09	7076509	DEL71379	GA	G	.	PASS	END=7076510;ChrB=ch09;StartB=8872792;EndB=8872792;Parent=SYN76;VarType=ShV;DupType=.
ch09	7076529	SNP71380	A	T	.	PASS	END=7076529;ChrB=ch09;StartB=8872811;EndB=8872811;Parent=SYN76;VarType=ShV;DupType=.
ch09	7076592	SNP71381	T	C	.	PASS	END=7076592;ChrB=ch09;StartB=8872874;EndB=8872874;Parent=SYN76;VarType=ShV;DupType=.
ch09	7076596	SNP71382	G	A	.	PASS	END=7076596;ChrB=ch09;StartB=8872878;EndB=8872878;Parent=SYN76;VarType=ShV;DupType=.
ch09	7076597	SNP71383	C	A	.	PASS	END=7076597;ChrB=ch09;StartB=8872879;EndB=8872879;Parent=SYN76;VarType=ShV;DupType=.
ch09	7076632	INS71384	A	AT	.	PASS	END=7076632;ChrB=ch09;StartB=8872914;EndB=8872915;Parent=SYN76;VarType=ShV;DupType=.
ch09	7076649	SNP71385	T	A	.	PASS	END=7076649;ChrB=ch09;StartB=8872932;EndB=8872932;Parent=SYN76;VarType=ShV;DupType=.
ch09	7076682	SNP71386	A	T	.	PASS	END=7076682;ChrB=ch09;StartB=8872965;EndB=8872965;Parent=SYN76;VarType=ShV;DupType=.
ch09	7076688	SNP71387	A	G	.	PASS	END=7076688;ChrB=ch09;StartB=8872971;EndB=8872971;Parent=SYN76;VarType=ShV;DupType=.
ch09	7076692	SNP71388	T	A	.	PASS	END=7076692;ChrB=ch09;StartB=8872975;EndB=8872975;Parent=SYN76;VarType=ShV;DupType=.
ch09	7076740	SNP71389	T	C	.	PASS	END=7076740;ChrB=ch09;StartB=8873023;EndB=8873023;Parent=SYN76;VarType=ShV;DupType=.
ch09	7076744	SNP71390	A	G	.	PASS	END=7076744;ChrB=ch09;StartB=8873027;EndB=8873027;Parent=SYN76;VarType=ShV;DupType=.
ch09	7076748	SNP71391	A	G	.	PASS	END=7076748;ChrB=ch09;StartB=8873031;EndB=8873031;Parent=SYN76;VarType=ShV;DupType=.
ch09	7076756	SNP71392	A	T	.	PASS	END=7076756;ChrB=ch09;StartB=8873039;EndB=8873039;Parent=SYN76;VarType=ShV;DupType=.
ch09	7076773	SNP71393	C	T	.	PASS	END=7076773;ChrB=ch09;StartB=8873056;EndB=8873056;Parent=SYN76;VarType=ShV;DupType=.
ch09	7076789	SNP71394	A	G	.	PASS	END=7076789;ChrB=ch09;StartB=8873072;EndB=8873072;Parent=SYN76;VarType=ShV;DupType=.
ch09	7076821	SNP71395	A	C	.	PASS	END=7076821;ChrB=ch09;StartB=8873104;EndB=8873104;Parent=SYN76;VarType=ShV;DupType=.
ch09	7076866	SNP71396	A	C	.	PASS	END=7076866;ChrB=ch09;StartB=8873149;EndB=8873149;Parent=SYN76;VarType=ShV;DupType=.
ch09	7076885	DEL71397	AT	A	.	PASS	END=7076886;ChrB=ch09;StartB=8873168;EndB=8873168;Parent=SYN76;VarType=ShV;DupType=.
ch09	7076950	SNP71398	C	T	.	PASS	END=7076950;ChrB=ch09;StartB=8873232;EndB=8873232;Parent=SYN76;VarType=ShV;DupType=.
ch09	7076951	SNP71399	G	C	.	PASS	END=7076951;ChrB=ch09;StartB=8873233;EndB=8873233;Parent=SYN76;VarType=ShV;DupType=.
ch09	7076960	SNP71400	T	G	.	PASS	END=7076960;ChrB=ch09;StartB=8873242;EndB=8873242;Parent=SYN76;VarType=ShV;DupType=.
ch09	7076967	SNP71401	T	C	.	PASS	END=7076967;ChrB=ch09;StartB=8873249;EndB=8873249;Parent=SYN76;VarType=ShV;DupType=.
ch09	7076993	SNP71402	G	T	.	PASS	END=7076993;ChrB=ch09;StartB=8873275;EndB=8873275;Parent=SYN76;VarType=ShV;DupType=.
ch09	7076998	SNP71403	G	T	.	PASS	END=7076998;ChrB=ch09;StartB=8873280;EndB=8873280;Parent=SYN76;VarType=ShV;DupType=.
ch09	7077029	SNP71404	G	A	.	PASS	END=7077029;ChrB=ch09;StartB=8873311;EndB=8873311;Parent=SYN76;VarType=ShV;DupType=.
ch09	7077093	DEL71405	GA	G	.	PASS	END=7077094;ChrB=ch09;StartB=8873375;EndB=8873375;Parent=SYN76;VarType=ShV;DupType=.
ch09	7077110	DEL71406	TG	T	.	PASS	END=7077111;ChrB=ch09;StartB=8873391;EndB=8873391;Parent=SYN76;VarType=ShV;DupType=.
ch09	7077113	SNP71407	A	C	.	PASS	END=7077113;ChrB=ch09;StartB=8873393;EndB=8873393;Parent=SYN76;VarType=ShV;DupType=.
ch09	7077123	SNP71408	G	A	.	PASS	END=7077123;ChrB=ch09;StartB=8873403;EndB=8873403;Parent=SYN76;VarType=ShV;DupType=.
ch09	7077160	SNP71409	T	A	.	PASS	END=7077160;ChrB=ch09;StartB=8873440;EndB=8873440;Parent=SYN76;VarType=ShV;DupType=.
ch09	7077195	SNP71410	A	T	.	PASS	END=7077195;ChrB=ch09;StartB=8873475;EndB=8873475;Parent=SYN76;VarType=ShV;DupType=.
ch09	7077196	SNP71411	G	A	.	PASS	END=7077196;ChrB=ch09;StartB=8873476;EndB=8873476;Parent=SYN76;VarType=ShV;DupType=.
ch09	7077201	INS71412	T	TATATATATATATGCATATGAAATTTAGATA	.	PASS	END=7077201;ChrB=ch09;StartB=8873481;EndB=8873511;Parent=SYN76;VarType=ShV;DupType=.
ch09	7077216	SNP71413	G	A	.	PASS	END=7077216;ChrB=ch09;StartB=8873526;EndB=8873526;Parent=SYN76;VarType=ShV;DupType=.
ch09	7077236	SNP71414	A	G	.	PASS	END=7077236;ChrB=ch09;StartB=8873546;EndB=8873546;Parent=SYN76;VarType=ShV;DupType=.
ch09	7077252	SNP71415	T	G	.	PASS	END=7077252;ChrB=ch09;StartB=8873562;EndB=8873562;Parent=SYN76;VarType=ShV;DupType=.
ch09	7077259	SNP71416	G	A	.	PASS	END=7077259;ChrB=ch09;StartB=8873569;EndB=8873569;Parent=SYN76;VarType=ShV;DupType=.
ch09	7077313	HDR330	N	<HDR>	.	PASS	END=7099334;ChrB=ch09;StartB=8873623;EndB=8905747;Parent=SYN76;VarType=ShV;DupType=.
ch09	7099335	SYNAL360	N	<SYNAL>	.	PASS	END=7099946;ChrB=ch09;StartB=8905748;EndB=8906370;Parent=SYN76;VarType=.;DupType=.
ch09	7099384	SNP71417	T	A	.	PASS	END=7099384;ChrB=ch09;StartB=8905797;EndB=8905797;Parent=SYN76;VarType=ShV;DupType=.
ch09	7099425	SNP71418	T	C	.	PASS	END=7099425;ChrB=ch09;StartB=8905838;EndB=8905838;Parent=SYN76;VarType=ShV;DupType=.
ch09	7099445	SNP71419	T	C	.	PASS	END=7099445;ChrB=ch09;StartB=8905858;EndB=8905858;Parent=SYN76;VarType=ShV;DupType=.
ch09	7099451	INS71420	G	GCACCAATCGAC	.	PASS	END=7099451;ChrB=ch09;StartB=8905864;EndB=8905875;Parent=SYN76;VarType=ShV;DupType=.
ch09	7099456	SNP71421	G	A	.	PASS	END=7099456;ChrB=ch09;StartB=8905880;EndB=8905880;Parent=SYN76;VarType=ShV;DupType=.
ch09	7099474	SNP71422	T	C	.	PASS	END=7099474;ChrB=ch09;StartB=8905898;EndB=8905898;Parent=SYN76;VarType=ShV;DupType=.
ch09	7099476	SNP71423	G	C	.	PASS	END=7099476;ChrB=ch09;StartB=8905900;EndB=8905900;Parent=SYN76;VarType=ShV;DupType=.
ch09	7099477	SNP71424	T	A	.	PASS	END=7099477;ChrB=ch09;StartB=8905901;EndB=8905901;Parent=SYN76;VarType=ShV;DupType=.
ch09	7099493	SNP71425	G	A	.	PASS	END=7099493;ChrB=ch09;StartB=8905917;EndB=8905917;Parent=SYN76;VarType=ShV;DupType=.
ch09	7099551	SNP71426	T	C	.	PASS	END=7099551;ChrB=ch09;StartB=8905975;EndB=8905975;Parent=SYN76;VarType=ShV;DupType=.
ch09	7099552	SNP71427	A	G	.	PASS	END=7099552;ChrB=ch09;StartB=8905976;EndB=8905976;Parent=SYN76;VarType=ShV;DupType=.
ch09	7099580	SNP71428	C	T	.	PASS	END=7099580;ChrB=ch09;StartB=8906004;EndB=8906004;Parent=SYN76;VarType=ShV;DupType=.
ch09	7099581	SNP71429	A	G	.	PASS	END=7099581;ChrB=ch09;StartB=8906005;EndB=8906005;Parent=SYN76;VarType=ShV;DupType=.
ch09	7099598	SNP71430	G	A	.	PASS	END=7099598;ChrB=ch09;StartB=8906022;EndB=8906022;Parent=SYN76;VarType=ShV;DupType=.
ch09	7099660	SNP71431	T	C	.	PASS	END=7099660;ChrB=ch09;StartB=8906084;EndB=8906084;Parent=SYN76;VarType=ShV;DupType=.
ch09	7099710	SNP71432	T	C	.	PASS	END=7099710;ChrB=ch09;StartB=8906134;EndB=8906134;Parent=SYN76;VarType=ShV;DupType=.
ch09	7099799	SNP71433	T	C	.	PASS	END=7099799;ChrB=ch09;StartB=8906223;EndB=8906223;Parent=SYN76;VarType=ShV;DupType=.
ch09	7099859	SNP71434	A	G	.	PASS	END=7099859;ChrB=ch09;StartB=8906283;EndB=8906283;Parent=SYN76;VarType=ShV;DupType=.
ch09	7099863	SNP71435	G	C	.	PASS	END=7099863;ChrB=ch09;StartB=8906287;EndB=8906287;Parent=SYN76;VarType=ShV;DupType=.
ch09	7099866	SNP71436	A	G	.	PASS	END=7099866;ChrB=ch09;StartB=8906290;EndB=8906290;Parent=SYN76;VarType=ShV;DupType=.
ch09	7099947	HDR331	N	<HDR>	.	PASS	END=7100230;ChrB=ch09;StartB=8906371;EndB=8906622;Parent=SYN76;VarType=ShV;DupType=.
ch09	7100231	SYNAL361	N	<SYNAL>	.	PASS	END=7118540;ChrB=ch09;StartB=8906623;EndB=8925199;Parent=SYN76;VarType=.;DupType=.
ch09	7100232	DEL71437	CATATATAT	C	.	PASS	END=7100240;ChrB=ch09;StartB=8906624;EndB=8906624;Parent=SYN76;VarType=ShV;DupType=.
ch09	7100290	SNP71438	C	T	.	PASS	END=7100290;ChrB=ch09;StartB=8906674;EndB=8906674;Parent=SYN76;VarType=ShV;DupType=.
ch09	7100313	SNP71439	G	A	.	PASS	END=7100313;ChrB=ch09;StartB=8906697;EndB=8906697;Parent=SYN76;VarType=ShV;DupType=.
ch09	7100365	SNP71440	A	C	.	PASS	END=7100365;ChrB=ch09;StartB=8906749;EndB=8906749;Parent=SYN76;VarType=ShV;DupType=.
ch09	7100372	SNP71441	G	T	.	PASS	END=7100372;ChrB=ch09;StartB=8906756;EndB=8906756;Parent=SYN76;VarType=ShV;DupType=.
ch09	7100401	SNP71442	A	T	.	PASS	END=7100401;ChrB=ch09;StartB=8906785;EndB=8906785;Parent=SYN76;VarType=ShV;DupType=.
ch09	7100438	SNP71443	T	C	.	PASS	END=7100438;ChrB=ch09;StartB=8906822;EndB=8906822;Parent=SYN76;VarType=ShV;DupType=.
ch09	7100500	SNP71444	C	T	.	PASS	END=7100500;ChrB=ch09;StartB=8906884;EndB=8906884;Parent=SYN76;VarType=ShV;DupType=.
ch09	7100513	SNP71445	T	A	.	PASS	END=7100513;ChrB=ch09;StartB=8906897;EndB=8906897;Parent=SYN76;VarType=ShV;DupType=.
ch09	7100598	SNP71446	C	T	.	PASS	END=7100598;ChrB=ch09;StartB=8906982;EndB=8906982;Parent=SYN76;VarType=ShV;DupType=.
ch09	7100630	SNP71447	G	T	.	PASS	END=7100630;ChrB=ch09;StartB=8907014;EndB=8907014;Parent=SYN76;VarType=ShV;DupType=.
ch09	7100680	SNP71448	T	C	.	PASS	END=7100680;ChrB=ch09;StartB=8907064;EndB=8907064;Parent=SYN76;VarType=ShV;DupType=.
ch09	7100698	SNP71449	T	G	.	PASS	END=7100698;ChrB=ch09;StartB=8907082;EndB=8907082;Parent=SYN76;VarType=ShV;DupType=.
ch09	7100704	SNP71450	A	T	.	PASS	END=7100704;ChrB=ch09;StartB=8907088;EndB=8907088;Parent=SYN76;VarType=ShV;DupType=.
ch09	7100747	SNP71451	A	G	.	PASS	END=7100747;ChrB=ch09;StartB=8907131;EndB=8907131;Parent=SYN76;VarType=ShV;DupType=.
ch09	7100748	SNP71452	A	G	.	PASS	END=7100748;ChrB=ch09;StartB=8907132;EndB=8907132;Parent=SYN76;VarType=ShV;DupType=.
ch09	7100804	SNP71453	A	C	.	PASS	END=7100804;ChrB=ch09;StartB=8907188;EndB=8907188;Parent=SYN76;VarType=ShV;DupType=.
ch09	7100810	SNP71454	G	A	.	PASS	END=7100810;ChrB=ch09;StartB=8907194;EndB=8907194;Parent=SYN76;VarType=ShV;DupType=.
ch09	7100821	SNP71455	A	G	.	PASS	END=7100821;ChrB=ch09;StartB=8907205;EndB=8907205;Parent=SYN76;VarType=ShV;DupType=.
ch09	7100857	SNP71456	T	G	.	PASS	END=7100857;ChrB=ch09;StartB=8907241;EndB=8907241;Parent=SYN76;VarType=ShV;DupType=.
ch09	7100968	SNP71457	A	G	.	PASS	END=7100968;ChrB=ch09;StartB=8907352;EndB=8907352;Parent=SYN76;VarType=ShV;DupType=.
ch09	7101036	SNP71458	G	C	.	PASS	END=7101036;ChrB=ch09;StartB=8907420;EndB=8907420;Parent=SYN76;VarType=ShV;DupType=.
ch09	7101037	SNP71459	C	A	.	PASS	END=7101037;ChrB=ch09;StartB=8907421;EndB=8907421;Parent=SYN76;VarType=ShV;DupType=.
ch09	7101038	SNP71460	A	T	.	PASS	END=7101038;ChrB=ch09;StartB=8907422;EndB=8907422;Parent=SYN76;VarType=ShV;DupType=.
ch09	7101062	SNP71461	A	T	.	PASS	END=7101062;ChrB=ch09;StartB=8907446;EndB=8907446;Parent=SYN76;VarType=ShV;DupType=.
ch09	7101064	SNP71462	A	G	.	PASS	END=7101064;ChrB=ch09;StartB=8907448;EndB=8907448;Parent=SYN76;VarType=ShV;DupType=.
ch09	7101124	SNP71463	G	T	.	PASS	END=7101124;ChrB=ch09;StartB=8907508;EndB=8907508;Parent=SYN76;VarType=ShV;DupType=.
ch09	7101143	SNP71464	A	G	.	PASS	END=7101143;ChrB=ch09;StartB=8907527;EndB=8907527;Parent=SYN76;VarType=ShV;DupType=.
ch09	7101195	INS71465	T	TG	.	PASS	END=7101195;ChrB=ch09;StartB=8907579;EndB=8907580;Parent=SYN76;VarType=ShV;DupType=.
ch09	7101228	SNP71466	G	A	.	PASS	END=7101228;ChrB=ch09;StartB=8907613;EndB=8907613;Parent=SYN76;VarType=ShV;DupType=.
ch09	7101253	SNP71467	C	A	.	PASS	END=7101253;ChrB=ch09;StartB=8907638;EndB=8907638;Parent=SYN76;VarType=ShV;DupType=.
ch09	7101261	SNP71468	G	C	.	PASS	END=7101261;ChrB=ch09;StartB=8907646;EndB=8907646;Parent=SYN76;VarType=ShV;DupType=.
ch09	7101267	SNP71469	T	G	.	PASS	END=7101267;ChrB=ch09;StartB=8907652;EndB=8907652;Parent=SYN76;VarType=ShV;DupType=.
ch09	7101274	SNP71470	G	T	.	PASS	END=7101274;ChrB=ch09;StartB=8907659;EndB=8907659;Parent=SYN76;VarType=ShV;DupType=.
ch09	7101284	SNP71471	G	C	.	PASS	END=7101284;ChrB=ch09;StartB=8907669;EndB=8907669;Parent=SYN76;VarType=ShV;DupType=.
ch09	7101285	SNP71472	A	C	.	PASS	END=7101285;ChrB=ch09;StartB=8907670;EndB=8907670;Parent=SYN76;VarType=ShV;DupType=.
ch09	7101286	SNP71473	G	A	.	PASS	END=7101286;ChrB=ch09;StartB=8907671;EndB=8907671;Parent=SYN76;VarType=ShV;DupType=.
ch09	7101301	SNP71474	G	T	.	PASS	END=7101301;ChrB=ch09;StartB=8907686;EndB=8907686;Parent=SYN76;VarType=ShV;DupType=.
ch09	7101332	SNP71475	T	C	.	PASS	END=7101332;ChrB=ch09;StartB=8907717;EndB=8907717;Parent=SYN76;VarType=ShV;DupType=.
ch09	7101342	SNP71476	A	G	.	PASS	END=7101342;ChrB=ch09;StartB=8907727;EndB=8907727;Parent=SYN76;VarType=ShV;DupType=.
ch09	7101364	SNP71477	C	T	.	PASS	END=7101364;ChrB=ch09;StartB=8907749;EndB=8907749;Parent=SYN76;VarType=ShV;DupType=.
ch09	7101378	SNP71478	C	G	.	PASS	END=7101378;ChrB=ch09;StartB=8907763;EndB=8907763;Parent=SYN76;VarType=ShV;DupType=.
ch09	7101383	SNP71479	G	A	.	PASS	END=7101383;ChrB=ch09;StartB=8907768;EndB=8907768;Parent=SYN76;VarType=ShV;DupType=.
ch09	7101424	SNP71480	C	T	.	PASS	END=7101424;ChrB=ch09;StartB=8907809;EndB=8907809;Parent=SYN76;VarType=ShV;DupType=.
ch09	7101426	SNP71481	G	C	.	PASS	END=7101426;ChrB=ch09;StartB=8907811;EndB=8907811;Parent=SYN76;VarType=ShV;DupType=.
ch09	7101434	SNP71482	A	C	.	PASS	END=7101434;ChrB=ch09;StartB=8907819;EndB=8907819;Parent=SYN76;VarType=ShV;DupType=.
ch09	7101478	SNP71483	G	C	.	PASS	END=7101478;ChrB=ch09;StartB=8907863;EndB=8907863;Parent=SYN76;VarType=ShV;DupType=.
ch09	7101482	SNP71484	A	G	.	PASS	END=7101482;ChrB=ch09;StartB=8907867;EndB=8907867;Parent=SYN76;VarType=ShV;DupType=.
ch09	7101510	SNP71485	T	A	.	PASS	END=7101510;ChrB=ch09;StartB=8907895;EndB=8907895;Parent=SYN76;VarType=ShV;DupType=.
ch09	7101511	SNP71486	A	G	.	PASS	END=7101511;ChrB=ch09;StartB=8907896;EndB=8907896;Parent=SYN76;VarType=ShV;DupType=.
ch09	7101601	SNP71487	A	G	.	PASS	END=7101601;ChrB=ch09;StartB=8907986;EndB=8907986;Parent=SYN76;VarType=ShV;DupType=.
ch09	7101605	SNP71488	A	G	.	PASS	END=7101605;ChrB=ch09;StartB=8907990;EndB=8907990;Parent=SYN76;VarType=ShV;DupType=.
ch09	7101607	SNP71489	A	C	.	PASS	END=7101607;ChrB=ch09;StartB=8907992;EndB=8907992;Parent=SYN76;VarType=ShV;DupType=.
ch09	7101619	SNP71490	T	G	.	PASS	END=7101619;ChrB=ch09;StartB=8908004;EndB=8908004;Parent=SYN76;VarType=ShV;DupType=.
ch09	7101628	SNP71491	A	T	.	PASS	END=7101628;ChrB=ch09;StartB=8908013;EndB=8908013;Parent=SYN76;VarType=ShV;DupType=.
ch09	7101637	INS71492	A	AG	.	PASS	END=7101637;ChrB=ch09;StartB=8908022;EndB=8908023;Parent=SYN76;VarType=ShV;DupType=.
ch09	7101643	SNP71493	A	G	.	PASS	END=7101643;ChrB=ch09;StartB=8908029;EndB=8908029;Parent=SYN76;VarType=ShV;DupType=.
ch09	7101651	SNP71494	C	T	.	PASS	END=7101651;ChrB=ch09;StartB=8908037;EndB=8908037;Parent=SYN76;VarType=ShV;DupType=.
ch09	7101707	SNP71495	A	C	.	PASS	END=7101707;ChrB=ch09;StartB=8908093;EndB=8908093;Parent=SYN76;VarType=ShV;DupType=.
ch09	7101752	SNP71496	T	G	.	PASS	END=7101752;ChrB=ch09;StartB=8908138;EndB=8908138;Parent=SYN76;VarType=ShV;DupType=.
ch09	7101758	SNP71497	G	C	.	PASS	END=7101758;ChrB=ch09;StartB=8908144;EndB=8908144;Parent=SYN76;VarType=ShV;DupType=.
ch09	7101797	SNP71498	G	A	.	PASS	END=7101797;ChrB=ch09;StartB=8908183;EndB=8908183;Parent=SYN76;VarType=ShV;DupType=.
ch09	7101815	SNP71499	C	T	.	PASS	END=7101815;ChrB=ch09;StartB=8908201;EndB=8908201;Parent=SYN76;VarType=ShV;DupType=.
ch09	7101939	SNP71500	T	G	.	PASS	END=7101939;ChrB=ch09;StartB=8908325;EndB=8908325;Parent=SYN76;VarType=ShV;DupType=.
ch09	7101941	INS71501	A	AGAGGCGAATCCACGATTTGAAGGTTTTTGGTGCACCAATATGAACATATCTAAAATATAAGGTCTAAGCTAAACTTAAAATAAAAATAAGCTTAAGTGAGATTCGAACCCT	.	PASS	END=7101941;ChrB=ch09;StartB=8908327;EndB=8908438;Parent=SYN76;VarType=ShV;DupType=.
ch09	7101942	SNP71502	C	G	.	PASS	END=7101942;ChrB=ch09;StartB=8908439;EndB=8908439;Parent=SYN76;VarType=ShV;DupType=.
ch09	7101943	SNP71503	T	G	.	PASS	END=7101943;ChrB=ch09;StartB=8908440;EndB=8908440;Parent=SYN76;VarType=ShV;DupType=.
ch09	7102040	INS71504	G	GT	.	PASS	END=7102040;ChrB=ch09;StartB=8908537;EndB=8908538;Parent=SYN76;VarType=ShV;DupType=.
ch09	7102045	SNP71505	C	T	.	PASS	END=7102045;ChrB=ch09;StartB=8908543;EndB=8908543;Parent=SYN76;VarType=ShV;DupType=.
ch09	7102052	INS71506	G	GATATACATAT	.	PASS	END=7102052;ChrB=ch09;StartB=8908550;EndB=8908560;Parent=SYN76;VarType=ShV;DupType=.
ch09	7102080	SNP71507	T	C	.	PASS	END=7102080;ChrB=ch09;StartB=8908588;EndB=8908588;Parent=SYN76;VarType=ShV;DupType=.
ch09	7102085	SNP71508	A	T	.	PASS	END=7102085;ChrB=ch09;StartB=8908593;EndB=8908593;Parent=SYN76;VarType=ShV;DupType=.
ch09	7102092	SNP71509	A	G	.	PASS	END=7102092;ChrB=ch09;StartB=8908600;EndB=8908600;Parent=SYN76;VarType=ShV;DupType=.
ch09	7102101	SNP71510	T	G	.	PASS	END=7102101;ChrB=ch09;StartB=8908609;EndB=8908609;Parent=SYN76;VarType=ShV;DupType=.
ch09	7102118	SNP71511	A	G	.	PASS	END=7102118;ChrB=ch09;StartB=8908626;EndB=8908626;Parent=SYN76;VarType=ShV;DupType=.
ch09	7102162	SNP71512	G	A	.	PASS	END=7102162;ChrB=ch09;StartB=8908670;EndB=8908670;Parent=SYN76;VarType=ShV;DupType=.
ch09	7102178	SNP71513	A	C	.	PASS	END=7102178;ChrB=ch09;StartB=8908686;EndB=8908686;Parent=SYN76;VarType=ShV;DupType=.
ch09	7102182	SNP71514	A	T	.	PASS	END=7102182;ChrB=ch09;StartB=8908690;EndB=8908690;Parent=SYN76;VarType=ShV;DupType=.
ch09	7102190	SNP71515	A	G	.	PASS	END=7102190;ChrB=ch09;StartB=8908698;EndB=8908698;Parent=SYN76;VarType=ShV;DupType=.
ch09	7102191	SNP71516	G	T	.	PASS	END=7102191;ChrB=ch09;StartB=8908699;EndB=8908699;Parent=SYN76;VarType=ShV;DupType=.
ch09	7102217	DEL71517	TA	T	.	PASS	END=7102218;ChrB=ch09;StartB=8908725;EndB=8908725;Parent=SYN76;VarType=ShV;DupType=.
ch09	7102264	SNP71518	A	G	.	PASS	END=7102264;ChrB=ch09;StartB=8908771;EndB=8908771;Parent=SYN76;VarType=ShV;DupType=.
ch09	7102299	SNP71519	G	T	.	PASS	END=7102299;ChrB=ch09;StartB=8908806;EndB=8908806;Parent=SYN76;VarType=ShV;DupType=.
ch09	7102331	SNP71520	G	A	.	PASS	END=7102331;ChrB=ch09;StartB=8908838;EndB=8908838;Parent=SYN76;VarType=ShV;DupType=.
ch09	7102401	SNP71521	T	A	.	PASS	END=7102401;ChrB=ch09;StartB=8908908;EndB=8908908;Parent=SYN76;VarType=ShV;DupType=.
ch09	7102452	SNP71522	C	T	.	PASS	END=7102452;ChrB=ch09;StartB=8908959;EndB=8908959;Parent=SYN76;VarType=ShV;DupType=.
ch09	7102453	SNP71523	A	T	.	PASS	END=7102453;ChrB=ch09;StartB=8908960;EndB=8908960;Parent=SYN76;VarType=ShV;DupType=.
ch09	7102462	SNP71524	C	T	.	PASS	END=7102462;ChrB=ch09;StartB=8908969;EndB=8908969;Parent=SYN76;VarType=ShV;DupType=.
ch09	7102527	SNP71525	G	T	.	PASS	END=7102527;ChrB=ch09;StartB=8909034;EndB=8909034;Parent=SYN76;VarType=ShV;DupType=.
ch09	7102540	SNP71526	A	G	.	PASS	END=7102540;ChrB=ch09;StartB=8909047;EndB=8909047;Parent=SYN76;VarType=ShV;DupType=.
ch09	7102551	SNP71527	A	G	.	PASS	END=7102551;ChrB=ch09;StartB=8909058;EndB=8909058;Parent=SYN76;VarType=ShV;DupType=.
ch09	7102590	SNP71528	T	A	.	PASS	END=7102590;ChrB=ch09;StartB=8909097;EndB=8909097;Parent=SYN76;VarType=ShV;DupType=.
ch09	7102622	SNP71529	G	T	.	PASS	END=7102622;ChrB=ch09;StartB=8909129;EndB=8909129;Parent=SYN76;VarType=ShV;DupType=.
ch09	7102658	SNP71530	A	G	.	PASS	END=7102658;ChrB=ch09;StartB=8909165;EndB=8909165;Parent=SYN76;VarType=ShV;DupType=.
ch09	7102699	SNP71531	A	G	.	PASS	END=7102699;ChrB=ch09;StartB=8909206;EndB=8909206;Parent=SYN76;VarType=ShV;DupType=.
ch09	7102742	SNP71532	T	C	.	PASS	END=7102742;ChrB=ch09;StartB=8909249;EndB=8909249;Parent=SYN76;VarType=ShV;DupType=.
ch09	7102748	SNP71533	T	C	.	PASS	END=7102748;ChrB=ch09;StartB=8909255;EndB=8909255;Parent=SYN76;VarType=ShV;DupType=.
ch09	7102847	SNP71534	G	A	.	PASS	END=7102847;ChrB=ch09;StartB=8909354;EndB=8909354;Parent=SYN76;VarType=ShV;DupType=.
ch09	7102849	SNP71535	G	A	.	PASS	END=7102849;ChrB=ch09;StartB=8909356;EndB=8909356;Parent=SYN76;VarType=ShV;DupType=.
ch09	7102862	SNP71536	T	C	.	PASS	END=7102862;ChrB=ch09;StartB=8909369;EndB=8909369;Parent=SYN76;VarType=ShV;DupType=.
ch09	7102913	SNP71537	A	C	.	PASS	END=7102913;ChrB=ch09;StartB=8909420;EndB=8909420;Parent=SYN76;VarType=ShV;DupType=.
ch09	7102920	SNP71538	A	C	.	PASS	END=7102920;ChrB=ch09;StartB=8909427;EndB=8909427;Parent=SYN76;VarType=ShV;DupType=.
ch09	7102959	SNP71539	A	G	.	PASS	END=7102959;ChrB=ch09;StartB=8909466;EndB=8909466;Parent=SYN76;VarType=ShV;DupType=.
ch09	7102963	SNP71540	A	G	.	PASS	END=7102963;ChrB=ch09;StartB=8909470;EndB=8909470;Parent=SYN76;VarType=ShV;DupType=.
ch09	7103005	SNP71541	G	T	.	PASS	END=7103005;ChrB=ch09;StartB=8909512;EndB=8909512;Parent=SYN76;VarType=ShV;DupType=.
ch09	7103019	SNP71542	T	C	.	PASS	END=7103019;ChrB=ch09;StartB=8909526;EndB=8909526;Parent=SYN76;VarType=ShV;DupType=.
ch09	7103031	SNP71543	G	A	.	PASS	END=7103031;ChrB=ch09;StartB=8909538;EndB=8909538;Parent=SYN76;VarType=ShV;DupType=.
ch09	7103059	SNP71544	G	T	.	PASS	END=7103059;ChrB=ch09;StartB=8909566;EndB=8909566;Parent=SYN76;VarType=ShV;DupType=.
ch09	7103067	SNP71545	T	G	.	PASS	END=7103067;ChrB=ch09;StartB=8909574;EndB=8909574;Parent=SYN76;VarType=ShV;DupType=.
ch09	7103093	INS71546	G	GA	.	PASS	END=7103093;ChrB=ch09;StartB=8909600;EndB=8909601;Parent=SYN76;VarType=ShV;DupType=.
ch09	7103112	SNP71547	A	G	.	PASS	END=7103112;ChrB=ch09;StartB=8909620;EndB=8909620;Parent=SYN76;VarType=ShV;DupType=.
ch09	7103142	SNP71548	C	A	.	PASS	END=7103142;ChrB=ch09;StartB=8909650;EndB=8909650;Parent=SYN76;VarType=ShV;DupType=.
ch09	7103144	SNP71549	A	G	.	PASS	END=7103144;ChrB=ch09;StartB=8909652;EndB=8909652;Parent=SYN76;VarType=ShV;DupType=.
ch09	7103154	INS71550	T	TG	.	PASS	END=7103154;ChrB=ch09;StartB=8909662;EndB=8909663;Parent=SYN76;VarType=ShV;DupType=.
ch09	7103169	SNP71551	A	G	.	PASS	END=7103169;ChrB=ch09;StartB=8909678;EndB=8909678;Parent=SYN76;VarType=ShV;DupType=.
ch09	7103179	SNP71552	C	G	.	PASS	END=7103179;ChrB=ch09;StartB=8909688;EndB=8909688;Parent=SYN76;VarType=ShV;DupType=.
ch09	7103199	SNP71553	C	T	.	PASS	END=7103199;ChrB=ch09;StartB=8909708;EndB=8909708;Parent=SYN76;VarType=ShV;DupType=.
ch09	7103209	SNP71554	C	T	.	PASS	END=7103209;ChrB=ch09;StartB=8909718;EndB=8909718;Parent=SYN76;VarType=ShV;DupType=.
ch09	7103225	SNP71555	G	A	.	PASS	END=7103225;ChrB=ch09;StartB=8909734;EndB=8909734;Parent=SYN76;VarType=ShV;DupType=.
ch09	7103238	SNP71556	C	T	.	PASS	END=7103238;ChrB=ch09;StartB=8909747;EndB=8909747;Parent=SYN76;VarType=ShV;DupType=.
ch09	7103259	SNP71557	C	T	.	PASS	END=7103259;ChrB=ch09;StartB=8909768;EndB=8909768;Parent=SYN76;VarType=ShV;DupType=.
ch09	7103264	SNP71558	A	T	.	PASS	END=7103264;ChrB=ch09;StartB=8909773;EndB=8909773;Parent=SYN76;VarType=ShV;DupType=.
ch09	7103265	SNP71559	G	A	.	PASS	END=7103265;ChrB=ch09;StartB=8909774;EndB=8909774;Parent=SYN76;VarType=ShV;DupType=.
ch09	7103320	SNP71560	C	T	.	PASS	END=7103320;ChrB=ch09;StartB=8909829;EndB=8909829;Parent=SYN76;VarType=ShV;DupType=.
ch09	7103322	SNP71561	A	G	.	PASS	END=7103322;ChrB=ch09;StartB=8909831;EndB=8909831;Parent=SYN76;VarType=ShV;DupType=.
ch09	7103380	SNP71562	C	T	.	PASS	END=7103380;ChrB=ch09;StartB=8909889;EndB=8909889;Parent=SYN76;VarType=ShV;DupType=.
ch09	7103435	SNP71563	G	C	.	PASS	END=7103435;ChrB=ch09;StartB=8909944;EndB=8909944;Parent=SYN76;VarType=ShV;DupType=.
ch09	7103462	SNP71564	C	A	.	PASS	END=7103462;ChrB=ch09;StartB=8909971;EndB=8909971;Parent=SYN76;VarType=ShV;DupType=.
ch09	7103490	SNP71565	T	C	.	PASS	END=7103490;ChrB=ch09;StartB=8909999;EndB=8909999;Parent=SYN76;VarType=ShV;DupType=.
ch09	7103513	SNP71566	A	G	.	PASS	END=7103513;ChrB=ch09;StartB=8910022;EndB=8910022;Parent=SYN76;VarType=ShV;DupType=.
ch09	7103555	SNP71567	T	C	.	PASS	END=7103555;ChrB=ch09;StartB=8910064;EndB=8910064;Parent=SYN76;VarType=ShV;DupType=.
ch09	7103587	SNP71568	T	G	.	PASS	END=7103587;ChrB=ch09;StartB=8910096;EndB=8910096;Parent=SYN76;VarType=ShV;DupType=.
ch09	7103600	SNP71569	C	G	.	PASS	END=7103600;ChrB=ch09;StartB=8910109;EndB=8910109;Parent=SYN76;VarType=ShV;DupType=.
ch09	7103628	SNP71570	T	A	.	PASS	END=7103628;ChrB=ch09;StartB=8910137;EndB=8910137;Parent=SYN76;VarType=ShV;DupType=.
ch09	7103708	SNP71571	T	C	.	PASS	END=7103708;ChrB=ch09;StartB=8910217;EndB=8910217;Parent=SYN76;VarType=ShV;DupType=.
ch09	7103715	SNP71572	G	T	.	PASS	END=7103715;ChrB=ch09;StartB=8910224;EndB=8910224;Parent=SYN76;VarType=ShV;DupType=.
ch09	7103761	SNP71573	T	C	.	PASS	END=7103761;ChrB=ch09;StartB=8910270;EndB=8910270;Parent=SYN76;VarType=ShV;DupType=.
ch09	7103765	SNP71574	A	C	.	PASS	END=7103765;ChrB=ch09;StartB=8910274;EndB=8910274;Parent=SYN76;VarType=ShV;DupType=.
ch09	7103770	SNP71575	A	C	.	PASS	END=7103770;ChrB=ch09;StartB=8910279;EndB=8910279;Parent=SYN76;VarType=ShV;DupType=.
ch09	7103785	SNP71576	A	G	.	PASS	END=7103785;ChrB=ch09;StartB=8910294;EndB=8910294;Parent=SYN76;VarType=ShV;DupType=.
ch09	7103816	SNP71577	A	C	.	PASS	END=7103816;ChrB=ch09;StartB=8910325;EndB=8910325;Parent=SYN76;VarType=ShV;DupType=.
ch09	7103830	SNP71578	T	C	.	PASS	END=7103830;ChrB=ch09;StartB=8910339;EndB=8910339;Parent=SYN76;VarType=ShV;DupType=.
ch09	7103833	SNP71579	G	T	.	PASS	END=7103833;ChrB=ch09;StartB=8910342;EndB=8910342;Parent=SYN76;VarType=ShV;DupType=.
ch09	7103834	SNP71580	G	C	.	PASS	END=7103834;ChrB=ch09;StartB=8910343;EndB=8910343;Parent=SYN76;VarType=ShV;DupType=.
ch09	7103837	SNP71581	A	G	.	PASS	END=7103837;ChrB=ch09;StartB=8910346;EndB=8910346;Parent=SYN76;VarType=ShV;DupType=.
ch09	7103855	SNP71582	C	A	.	PASS	END=7103855;ChrB=ch09;StartB=8910364;EndB=8910364;Parent=SYN76;VarType=ShV;DupType=.
ch09	7103873	SNP71583	C	T	.	PASS	END=7103873;ChrB=ch09;StartB=8910382;EndB=8910382;Parent=SYN76;VarType=ShV;DupType=.
ch09	7103882	SNP71584	G	T	.	PASS	END=7103882;ChrB=ch09;StartB=8910391;EndB=8910391;Parent=SYN76;VarType=ShV;DupType=.
ch09	7103891	SNP71585	T	C	.	PASS	END=7103891;ChrB=ch09;StartB=8910400;EndB=8910400;Parent=SYN76;VarType=ShV;DupType=.
ch09	7103907	SNP71586	A	G	.	PASS	END=7103907;ChrB=ch09;StartB=8910416;EndB=8910416;Parent=SYN76;VarType=ShV;DupType=.
ch09	7103910	SNP71587	G	C	.	PASS	END=7103910;ChrB=ch09;StartB=8910419;EndB=8910419;Parent=SYN76;VarType=ShV;DupType=.
ch09	7103912	SNP71588	A	G	.	PASS	END=7103912;ChrB=ch09;StartB=8910421;EndB=8910421;Parent=SYN76;VarType=ShV;DupType=.
ch09	7103916	SNP71589	G	A	.	PASS	END=7103916;ChrB=ch09;StartB=8910425;EndB=8910425;Parent=SYN76;VarType=ShV;DupType=.
ch09	7103934	SNP71590	T	G	.	PASS	END=7103934;ChrB=ch09;StartB=8910443;EndB=8910443;Parent=SYN76;VarType=ShV;DupType=.
ch09	7103971	SNP71591	A	G	.	PASS	END=7103971;ChrB=ch09;StartB=8910480;EndB=8910480;Parent=SYN76;VarType=ShV;DupType=.
ch09	7103994	SNP71592	G	A	.	PASS	END=7103994;ChrB=ch09;StartB=8910503;EndB=8910503;Parent=SYN76;VarType=ShV;DupType=.
ch09	7104050	SNP71593	T	C	.	PASS	END=7104050;ChrB=ch09;StartB=8910559;EndB=8910559;Parent=SYN76;VarType=ShV;DupType=.
ch09	7104094	SNP71594	C	T	.	PASS	END=7104094;ChrB=ch09;StartB=8910603;EndB=8910603;Parent=SYN76;VarType=ShV;DupType=.
ch09	7104142	SNP71595	C	T	.	PASS	END=7104142;ChrB=ch09;StartB=8910651;EndB=8910651;Parent=SYN76;VarType=ShV;DupType=.
ch09	7104152	SNP71596	T	C	.	PASS	END=7104152;ChrB=ch09;StartB=8910661;EndB=8910661;Parent=SYN76;VarType=ShV;DupType=.
ch09	7104153	SNP71597	C	T	.	PASS	END=7104153;ChrB=ch09;StartB=8910662;EndB=8910662;Parent=SYN76;VarType=ShV;DupType=.
ch09	7104194	SNP71598	A	G	.	PASS	END=7104194;ChrB=ch09;StartB=8910703;EndB=8910703;Parent=SYN76;VarType=ShV;DupType=.
ch09	7104198	SNP71599	A	C	.	PASS	END=7104198;ChrB=ch09;StartB=8910707;EndB=8910707;Parent=SYN76;VarType=ShV;DupType=.
ch09	7104265	SNP71600	T	G	.	PASS	END=7104265;ChrB=ch09;StartB=8910774;EndB=8910774;Parent=SYN76;VarType=ShV;DupType=.
ch09	7104280	SNP71601	A	C	.	PASS	END=7104280;ChrB=ch09;StartB=8910789;EndB=8910789;Parent=SYN76;VarType=ShV;DupType=.
ch09	7104281	SNP71602	A	G	.	PASS	END=7104281;ChrB=ch09;StartB=8910790;EndB=8910790;Parent=SYN76;VarType=ShV;DupType=.
ch09	7104301	SNP71603	A	T	.	PASS	END=7104301;ChrB=ch09;StartB=8910810;EndB=8910810;Parent=SYN76;VarType=ShV;DupType=.
ch09	7104310	SNP71604	A	G	.	PASS	END=7104310;ChrB=ch09;StartB=8910819;EndB=8910819;Parent=SYN76;VarType=ShV;DupType=.
ch09	7104348	SNP71605	G	A	.	PASS	END=7104348;ChrB=ch09;StartB=8910857;EndB=8910857;Parent=SYN76;VarType=ShV;DupType=.
ch09	7104372	SNP71606	C	T	.	PASS	END=7104372;ChrB=ch09;StartB=8910881;EndB=8910881;Parent=SYN76;VarType=ShV;DupType=.
ch09	7104423	SNP71607	G	A	.	PASS	END=7104423;ChrB=ch09;StartB=8910932;EndB=8910932;Parent=SYN76;VarType=ShV;DupType=.
ch09	7104428	SNP71608	A	G	.	PASS	END=7104428;ChrB=ch09;StartB=8910937;EndB=8910937;Parent=SYN76;VarType=ShV;DupType=.
ch09	7104459	SNP71609	A	G	.	PASS	END=7104459;ChrB=ch09;StartB=8910968;EndB=8910968;Parent=SYN76;VarType=ShV;DupType=.
ch09	7104460	SNP71610	C	G	.	PASS	END=7104460;ChrB=ch09;StartB=8910969;EndB=8910969;Parent=SYN76;VarType=ShV;DupType=.
ch09	7104472	SNP71611	T	G	.	PASS	END=7104472;ChrB=ch09;StartB=8910981;EndB=8910981;Parent=SYN76;VarType=ShV;DupType=.
ch09	7104484	SNP71612	C	G	.	PASS	END=7104484;ChrB=ch09;StartB=8910993;EndB=8910993;Parent=SYN76;VarType=ShV;DupType=.
ch09	7104486	SNP71613	A	G	.	PASS	END=7104486;ChrB=ch09;StartB=8910995;EndB=8910995;Parent=SYN76;VarType=ShV;DupType=.
ch09	7104505	SNP71614	G	T	.	PASS	END=7104505;ChrB=ch09;StartB=8911014;EndB=8911014;Parent=SYN76;VarType=ShV;DupType=.
ch09	7104603	SNP71615	A	G	.	PASS	END=7104603;ChrB=ch09;StartB=8911112;EndB=8911112;Parent=SYN76;VarType=ShV;DupType=.
ch09	7104605	SNP71616	G	A	.	PASS	END=7104605;ChrB=ch09;StartB=8911114;EndB=8911114;Parent=SYN76;VarType=ShV;DupType=.
ch09	7104629	SNP71617	G	A	.	PASS	END=7104629;ChrB=ch09;StartB=8911138;EndB=8911138;Parent=SYN76;VarType=ShV;DupType=.
ch09	7104702	SNP71618	T	C	.	PASS	END=7104702;ChrB=ch09;StartB=8911211;EndB=8911211;Parent=SYN76;VarType=ShV;DupType=.
ch09	7104792	SNP71619	A	G	.	PASS	END=7104792;ChrB=ch09;StartB=8911301;EndB=8911301;Parent=SYN76;VarType=ShV;DupType=.
ch09	7104796	SNP71620	T	C	.	PASS	END=7104796;ChrB=ch09;StartB=8911305;EndB=8911305;Parent=SYN76;VarType=ShV;DupType=.
ch09	7104820	SNP71621	A	C	.	PASS	END=7104820;ChrB=ch09;StartB=8911329;EndB=8911329;Parent=SYN76;VarType=ShV;DupType=.
ch09	7104823	SNP71622	A	G	.	PASS	END=7104823;ChrB=ch09;StartB=8911332;EndB=8911332;Parent=SYN76;VarType=ShV;DupType=.
ch09	7104848	SNP71623	G	C	.	PASS	END=7104848;ChrB=ch09;StartB=8911357;EndB=8911357;Parent=SYN76;VarType=ShV;DupType=.
ch09	7104866	SNP71624	T	A	.	PASS	END=7104866;ChrB=ch09;StartB=8911375;EndB=8911375;Parent=SYN76;VarType=ShV;DupType=.
ch09	7104875	SNP71625	G	A	.	PASS	END=7104875;ChrB=ch09;StartB=8911384;EndB=8911384;Parent=SYN76;VarType=ShV;DupType=.
ch09	7104884	INS71626	A	AT	.	PASS	END=7104884;ChrB=ch09;StartB=8911393;EndB=8911394;Parent=SYN76;VarType=ShV;DupType=.
ch09	7104899	SNP71627	T	G	.	PASS	END=7104899;ChrB=ch09;StartB=8911409;EndB=8911409;Parent=SYN76;VarType=ShV;DupType=.
ch09	7104900	SNP71628	T	G	.	PASS	END=7104900;ChrB=ch09;StartB=8911410;EndB=8911410;Parent=SYN76;VarType=ShV;DupType=.
ch09	7104902	SNP71629	A	G	.	PASS	END=7104902;ChrB=ch09;StartB=8911412;EndB=8911412;Parent=SYN76;VarType=ShV;DupType=.
ch09	7104926	DEL71630	CT	C	.	PASS	END=7104927;ChrB=ch09;StartB=8911436;EndB=8911436;Parent=SYN76;VarType=ShV;DupType=.
ch09	7104933	SNP71631	T	C	.	PASS	END=7104933;ChrB=ch09;StartB=8911442;EndB=8911442;Parent=SYN76;VarType=ShV;DupType=.
ch09	7104972	SNP71632	A	G	.	PASS	END=7104972;ChrB=ch09;StartB=8911481;EndB=8911481;Parent=SYN76;VarType=ShV;DupType=.
ch09	7104986	SNP71633	A	T	.	PASS	END=7104986;ChrB=ch09;StartB=8911495;EndB=8911495;Parent=SYN76;VarType=ShV;DupType=.
ch09	7105020	SNP71634	A	C	.	PASS	END=7105020;ChrB=ch09;StartB=8911529;EndB=8911529;Parent=SYN76;VarType=ShV;DupType=.
ch09	7105037	SNP71635	T	C	.	PASS	END=7105037;ChrB=ch09;StartB=8911546;EndB=8911546;Parent=SYN76;VarType=ShV;DupType=.
ch09	7105038	SNP71636	G	A	.	PASS	END=7105038;ChrB=ch09;StartB=8911547;EndB=8911547;Parent=SYN76;VarType=ShV;DupType=.
ch09	7105090	SNP71637	G	A	.	PASS	END=7105090;ChrB=ch09;StartB=8911599;EndB=8911599;Parent=SYN76;VarType=ShV;DupType=.
ch09	7105138	SNP71638	A	G	.	PASS	END=7105138;ChrB=ch09;StartB=8911647;EndB=8911647;Parent=SYN76;VarType=ShV;DupType=.
ch09	7105152	SNP71639	T	G	.	PASS	END=7105152;ChrB=ch09;StartB=8911661;EndB=8911661;Parent=SYN76;VarType=ShV;DupType=.
ch09	7105168	SNP71640	C	T	.	PASS	END=7105168;ChrB=ch09;StartB=8911677;EndB=8911677;Parent=SYN76;VarType=ShV;DupType=.
ch09	7105177	SNP71641	A	G	.	PASS	END=7105177;ChrB=ch09;StartB=8911686;EndB=8911686;Parent=SYN76;VarType=ShV;DupType=.
ch09	7105206	INS71642	G	GA	.	PASS	END=7105206;ChrB=ch09;StartB=8911715;EndB=8911716;Parent=SYN76;VarType=ShV;DupType=.
ch09	7105263	SNP71643	G	A	.	PASS	END=7105263;ChrB=ch09;StartB=8911773;EndB=8911773;Parent=SYN76;VarType=ShV;DupType=.
ch09	7105266	SNP71644	A	G	.	PASS	END=7105266;ChrB=ch09;StartB=8911776;EndB=8911776;Parent=SYN76;VarType=ShV;DupType=.
ch09	7105268	SNP71645	A	G	.	PASS	END=7105268;ChrB=ch09;StartB=8911778;EndB=8911778;Parent=SYN76;VarType=ShV;DupType=.
ch09	7105284	SNP71646	T	G	.	PASS	END=7105284;ChrB=ch09;StartB=8911794;EndB=8911794;Parent=SYN76;VarType=ShV;DupType=.
ch09	7105364	SNP71647	A	C	.	PASS	END=7105364;ChrB=ch09;StartB=8911874;EndB=8911874;Parent=SYN76;VarType=ShV;DupType=.
ch09	7105381	INS71648	T	TA	.	PASS	END=7105381;ChrB=ch09;StartB=8911891;EndB=8911892;Parent=SYN76;VarType=ShV;DupType=.
ch09	7105437	INS71649	C	CT	.	PASS	END=7105437;ChrB=ch09;StartB=8911948;EndB=8911949;Parent=SYN76;VarType=ShV;DupType=.
ch09	7105496	SNP71650	T	C	.	PASS	END=7105496;ChrB=ch09;StartB=8912008;EndB=8912008;Parent=SYN76;VarType=ShV;DupType=.
ch09	7105534	SNP71651	T	G	.	PASS	END=7105534;ChrB=ch09;StartB=8912046;EndB=8912046;Parent=SYN76;VarType=ShV;DupType=.
ch09	7105538	SNP71652	G	A	.	PASS	END=7105538;ChrB=ch09;StartB=8912050;EndB=8912050;Parent=SYN76;VarType=ShV;DupType=.
ch09	7105565	DEL71653	AC	A	.	PASS	END=7105566;ChrB=ch09;StartB=8912077;EndB=8912077;Parent=SYN76;VarType=ShV;DupType=.
ch09	7105625	SNP71654	C	A	.	PASS	END=7105625;ChrB=ch09;StartB=8912136;EndB=8912136;Parent=SYN76;VarType=ShV;DupType=.
ch09	7105654	SNP71655	C	G	.	PASS	END=7105654;ChrB=ch09;StartB=8912165;EndB=8912165;Parent=SYN76;VarType=ShV;DupType=.
ch09	7105711	SNP71656	G	T	.	PASS	END=7105711;ChrB=ch09;StartB=8912222;EndB=8912222;Parent=SYN76;VarType=ShV;DupType=.
ch09	7105751	SNP71657	G	T	.	PASS	END=7105751;ChrB=ch09;StartB=8912262;EndB=8912262;Parent=SYN76;VarType=ShV;DupType=.
ch09	7105752	SNP71658	A	G	.	PASS	END=7105752;ChrB=ch09;StartB=8912263;EndB=8912263;Parent=SYN76;VarType=ShV;DupType=.
ch09	7105769	SNP71659	T	A	.	PASS	END=7105769;ChrB=ch09;StartB=8912280;EndB=8912280;Parent=SYN76;VarType=ShV;DupType=.
ch09	7105781	SNP71660	C	T	.	PASS	END=7105781;ChrB=ch09;StartB=8912292;EndB=8912292;Parent=SYN76;VarType=ShV;DupType=.
ch09	7105784	INS71661	C	CCCCCCCCCCCCTT	.	PASS	END=7105784;ChrB=ch09;StartB=8912295;EndB=8912308;Parent=SYN76;VarType=ShV;DupType=.
ch09	7105798	SNP71662	T	C	.	PASS	END=7105798;ChrB=ch09;StartB=8912322;EndB=8912322;Parent=SYN76;VarType=ShV;DupType=.
ch09	7105804	SNP71663	T	C	.	PASS	END=7105804;ChrB=ch09;StartB=8912328;EndB=8912328;Parent=SYN76;VarType=ShV;DupType=.
ch09	7105807	SNP71664	C	A	.	PASS	END=7105807;ChrB=ch09;StartB=8912331;EndB=8912331;Parent=SYN76;VarType=ShV;DupType=.
ch09	7105838	SNP71665	T	A	.	PASS	END=7105838;ChrB=ch09;StartB=8912362;EndB=8912362;Parent=SYN76;VarType=ShV;DupType=.
ch09	7105861	SNP71666	C	A	.	PASS	END=7105861;ChrB=ch09;StartB=8912385;EndB=8912385;Parent=SYN76;VarType=ShV;DupType=.
ch09	7105862	SNP71667	A	T	.	PASS	END=7105862;ChrB=ch09;StartB=8912386;EndB=8912386;Parent=SYN76;VarType=ShV;DupType=.
ch09	7105867	SNP71668	A	C	.	PASS	END=7105867;ChrB=ch09;StartB=8912391;EndB=8912391;Parent=SYN76;VarType=ShV;DupType=.
ch09	7105921	SNP71669	G	A	.	PASS	END=7105921;ChrB=ch09;StartB=8912445;EndB=8912445;Parent=SYN76;VarType=ShV;DupType=.
ch09	7105922	SNP71670	T	C	.	PASS	END=7105922;ChrB=ch09;StartB=8912446;EndB=8912446;Parent=SYN76;VarType=ShV;DupType=.
ch09	7105954	SNP71671	C	A	.	PASS	END=7105954;ChrB=ch09;StartB=8912478;EndB=8912478;Parent=SYN76;VarType=ShV;DupType=.
ch09	7105992	SNP71672	C	A	.	PASS	END=7105992;ChrB=ch09;StartB=8912516;EndB=8912516;Parent=SYN76;VarType=ShV;DupType=.
ch09	7106000	SNP71673	A	G	.	PASS	END=7106000;ChrB=ch09;StartB=8912524;EndB=8912524;Parent=SYN76;VarType=ShV;DupType=.
ch09	7106051	SNP71674	G	A	.	PASS	END=7106051;ChrB=ch09;StartB=8912575;EndB=8912575;Parent=SYN76;VarType=ShV;DupType=.
ch09	7106056	SNP71675	G	A	.	PASS	END=7106056;ChrB=ch09;StartB=8912580;EndB=8912580;Parent=SYN76;VarType=ShV;DupType=.
ch09	7106058	SNP71676	A	C	.	PASS	END=7106058;ChrB=ch09;StartB=8912582;EndB=8912582;Parent=SYN76;VarType=ShV;DupType=.
ch09	7106088	SNP71677	A	C	.	PASS	END=7106088;ChrB=ch09;StartB=8912612;EndB=8912612;Parent=SYN76;VarType=ShV;DupType=.
ch09	7106095	DEL71678	GA	G	.	PASS	END=7106096;ChrB=ch09;StartB=8912619;EndB=8912619;Parent=SYN76;VarType=ShV;DupType=.
ch09	7106097	SNP71679	A	C	.	PASS	END=7106097;ChrB=ch09;StartB=8912620;EndB=8912620;Parent=SYN76;VarType=ShV;DupType=.
ch09	7106186	SNP71680	G	A	.	PASS	END=7106186;ChrB=ch09;StartB=8912709;EndB=8912709;Parent=SYN76;VarType=ShV;DupType=.
ch09	7106249	SNP71681	A	G	.	PASS	END=7106249;ChrB=ch09;StartB=8912772;EndB=8912772;Parent=SYN76;VarType=ShV;DupType=.
ch09	7106250	SNP71682	A	G	.	PASS	END=7106250;ChrB=ch09;StartB=8912773;EndB=8912773;Parent=SYN76;VarType=ShV;DupType=.
ch09	7106253	SNP71683	C	A	.	PASS	END=7106253;ChrB=ch09;StartB=8912776;EndB=8912776;Parent=SYN76;VarType=ShV;DupType=.
ch09	7106280	SNP71684	T	C	.	PASS	END=7106280;ChrB=ch09;StartB=8912803;EndB=8912803;Parent=SYN76;VarType=ShV;DupType=.
ch09	7106293	SNP71685	C	A	.	PASS	END=7106293;ChrB=ch09;StartB=8912816;EndB=8912816;Parent=SYN76;VarType=ShV;DupType=.
ch09	7106295	SNP71686	G	T	.	PASS	END=7106295;ChrB=ch09;StartB=8912818;EndB=8912818;Parent=SYN76;VarType=ShV;DupType=.
ch09	7106325	SNP71687	T	A	.	PASS	END=7106325;ChrB=ch09;StartB=8912848;EndB=8912848;Parent=SYN76;VarType=ShV;DupType=.
ch09	7106326	SNP71688	G	C	.	PASS	END=7106326;ChrB=ch09;StartB=8912849;EndB=8912849;Parent=SYN76;VarType=ShV;DupType=.
ch09	7106331	SNP71689	A	G	.	PASS	END=7106331;ChrB=ch09;StartB=8912854;EndB=8912854;Parent=SYN76;VarType=ShV;DupType=.
ch09	7106368	SNP71690	T	C	.	PASS	END=7106368;ChrB=ch09;StartB=8912891;EndB=8912891;Parent=SYN76;VarType=ShV;DupType=.
ch09	7106433	SNP71691	C	T	.	PASS	END=7106433;ChrB=ch09;StartB=8912956;EndB=8912956;Parent=SYN76;VarType=ShV;DupType=.
ch09	7106435	SNP71692	G	A	.	PASS	END=7106435;ChrB=ch09;StartB=8912958;EndB=8912958;Parent=SYN76;VarType=ShV;DupType=.
ch09	7106442	SNP71693	G	T	.	PASS	END=7106442;ChrB=ch09;StartB=8912965;EndB=8912965;Parent=SYN76;VarType=ShV;DupType=.
ch09	7106483	SNP71694	A	C	.	PASS	END=7106483;ChrB=ch09;StartB=8913006;EndB=8913006;Parent=SYN76;VarType=ShV;DupType=.
ch09	7106511	SNP71695	T	C	.	PASS	END=7106511;ChrB=ch09;StartB=8913034;EndB=8913034;Parent=SYN76;VarType=ShV;DupType=.
ch09	7106516	SNP71696	T	G	.	PASS	END=7106516;ChrB=ch09;StartB=8913039;EndB=8913039;Parent=SYN76;VarType=ShV;DupType=.
ch09	7106583	SNP71697	A	T	.	PASS	END=7106583;ChrB=ch09;StartB=8913106;EndB=8913106;Parent=SYN76;VarType=ShV;DupType=.
ch09	7106604	SNP71698	G	C	.	PASS	END=7106604;ChrB=ch09;StartB=8913127;EndB=8913127;Parent=SYN76;VarType=ShV;DupType=.
ch09	7106606	SNP71699	T	C	.	PASS	END=7106606;ChrB=ch09;StartB=8913129;EndB=8913129;Parent=SYN76;VarType=ShV;DupType=.
ch09	7106622	SNP71700	G	A	.	PASS	END=7106622;ChrB=ch09;StartB=8913145;EndB=8913145;Parent=SYN76;VarType=ShV;DupType=.
ch09	7106628	SNP71701	T	A	.	PASS	END=7106628;ChrB=ch09;StartB=8913151;EndB=8913151;Parent=SYN76;VarType=ShV;DupType=.
ch09	7106630	SNP71702	T	A	.	PASS	END=7106630;ChrB=ch09;StartB=8913153;EndB=8913153;Parent=SYN76;VarType=ShV;DupType=.
ch09	7106702	DEL71703	AC	A	.	PASS	END=7106703;ChrB=ch09;StartB=8913225;EndB=8913225;Parent=SYN76;VarType=ShV;DupType=.
ch09	7106708	SNP71704	G	C	.	PASS	END=7106708;ChrB=ch09;StartB=8913230;EndB=8913230;Parent=SYN76;VarType=ShV;DupType=.
ch09	7106728	SNP71705	C	T	.	PASS	END=7106728;ChrB=ch09;StartB=8913250;EndB=8913250;Parent=SYN76;VarType=ShV;DupType=.
ch09	7106752	SNP71706	A	G	.	PASS	END=7106752;ChrB=ch09;StartB=8913274;EndB=8913274;Parent=SYN76;VarType=ShV;DupType=.
ch09	7106754	SNP71707	G	C	.	PASS	END=7106754;ChrB=ch09;StartB=8913276;EndB=8913276;Parent=SYN76;VarType=ShV;DupType=.
ch09	7106772	SNP71708	A	G	.	PASS	END=7106772;ChrB=ch09;StartB=8913294;EndB=8913294;Parent=SYN76;VarType=ShV;DupType=.
ch09	7106788	SNP71709	T	C	.	PASS	END=7106788;ChrB=ch09;StartB=8913310;EndB=8913310;Parent=SYN76;VarType=ShV;DupType=.
ch09	7106870	SNP71710	C	T	.	PASS	END=7106870;ChrB=ch09;StartB=8913392;EndB=8913392;Parent=SYN76;VarType=ShV;DupType=.
ch09	7106881	DEL71711	GAATTTTTGAGTT	G	.	PASS	END=7106893;ChrB=ch09;StartB=8913403;EndB=8913403;Parent=SYN76;VarType=ShV;DupType=.
ch09	7106911	SNP71712	T	C	.	PASS	END=7106911;ChrB=ch09;StartB=8913421;EndB=8913421;Parent=SYN76;VarType=ShV;DupType=.
ch09	7106915	SNP71713	A	G	.	PASS	END=7106915;ChrB=ch09;StartB=8913425;EndB=8913425;Parent=SYN76;VarType=ShV;DupType=.
ch09	7106948	SNP71714	G	A	.	PASS	END=7106948;ChrB=ch09;StartB=8913458;EndB=8913458;Parent=SYN76;VarType=ShV;DupType=.
ch09	7107009	DEL71715	AG	A	.	PASS	END=7107010;ChrB=ch09;StartB=8913519;EndB=8913519;Parent=SYN76;VarType=ShV;DupType=.
ch09	7107023	SNP71716	G	T	.	PASS	END=7107023;ChrB=ch09;StartB=8913532;EndB=8913532;Parent=SYN76;VarType=ShV;DupType=.
ch09	7107077	SNP71717	T	C	.	PASS	END=7107077;ChrB=ch09;StartB=8913586;EndB=8913586;Parent=SYN76;VarType=ShV;DupType=.
ch09	7107109	INS71718	T	TTAAAC	.	PASS	END=7107109;ChrB=ch09;StartB=8913618;EndB=8913623;Parent=SYN76;VarType=ShV;DupType=.
ch09	7107141	SNP71719	G	A	.	PASS	END=7107141;ChrB=ch09;StartB=8913655;EndB=8913655;Parent=SYN76;VarType=ShV;DupType=.
ch09	7107173	SNP71720	T	A	.	PASS	END=7107173;ChrB=ch09;StartB=8913687;EndB=8913687;Parent=SYN76;VarType=ShV;DupType=.
ch09	7107202	SNP71721	A	G	.	PASS	END=7107202;ChrB=ch09;StartB=8913716;EndB=8913716;Parent=SYN76;VarType=ShV;DupType=.
ch09	7107222	SNP71722	A	G	.	PASS	END=7107222;ChrB=ch09;StartB=8913736;EndB=8913736;Parent=SYN76;VarType=ShV;DupType=.
ch09	7107223	SNP71723	G	A	.	PASS	END=7107223;ChrB=ch09;StartB=8913737;EndB=8913737;Parent=SYN76;VarType=ShV;DupType=.
ch09	7107241	SNP71724	T	C	.	PASS	END=7107241;ChrB=ch09;StartB=8913755;EndB=8913755;Parent=SYN76;VarType=ShV;DupType=.
ch09	7107272	SNP71725	C	A	.	PASS	END=7107272;ChrB=ch09;StartB=8913786;EndB=8913786;Parent=SYN76;VarType=ShV;DupType=.
ch09	7107283	SNP71726	G	C	.	PASS	END=7107283;ChrB=ch09;StartB=8913797;EndB=8913797;Parent=SYN76;VarType=ShV;DupType=.
ch09	7107304	SNP71727	A	C	.	PASS	END=7107304;ChrB=ch09;StartB=8913818;EndB=8913818;Parent=SYN76;VarType=ShV;DupType=.
ch09	7107309	DEL71728	AAAGTTCATTTC	A	.	PASS	END=7107320;ChrB=ch09;StartB=8913823;EndB=8913823;Parent=SYN76;VarType=ShV;DupType=.
ch09	7107328	SNP71729	A	T	.	PASS	END=7107328;ChrB=ch09;StartB=8913831;EndB=8913831;Parent=SYN76;VarType=ShV;DupType=.
ch09	7107331	SNP71730	T	G	.	PASS	END=7107331;ChrB=ch09;StartB=8913834;EndB=8913834;Parent=SYN76;VarType=ShV;DupType=.
ch09	7107359	SNP71731	C	A	.	PASS	END=7107359;ChrB=ch09;StartB=8913862;EndB=8913862;Parent=SYN76;VarType=ShV;DupType=.
ch09	7107380	INS71732	G	GGAAAA	.	PASS	END=7107380;ChrB=ch09;StartB=8913883;EndB=8913888;Parent=SYN76;VarType=ShV;DupType=.
ch09	7107423	SNP71733	G	A	.	PASS	END=7107423;ChrB=ch09;StartB=8913931;EndB=8913931;Parent=SYN76;VarType=ShV;DupType=.
ch09	7107440	SNP71734	C	A	.	PASS	END=7107440;ChrB=ch09;StartB=8913948;EndB=8913948;Parent=SYN76;VarType=ShV;DupType=.
ch09	7107464	SNP71735	A	C	.	PASS	END=7107464;ChrB=ch09;StartB=8913972;EndB=8913972;Parent=SYN76;VarType=ShV;DupType=.
ch09	7107506	SNP71736	T	A	.	PASS	END=7107506;ChrB=ch09;StartB=8914014;EndB=8914014;Parent=SYN76;VarType=ShV;DupType=.
ch09	7107533	SNP71737	G	C	.	PASS	END=7107533;ChrB=ch09;StartB=8914041;EndB=8914041;Parent=SYN76;VarType=ShV;DupType=.
ch09	7107534	SNP71738	G	A	.	PASS	END=7107534;ChrB=ch09;StartB=8914042;EndB=8914042;Parent=SYN76;VarType=ShV;DupType=.
ch09	7107573	SNP71739	T	A	.	PASS	END=7107573;ChrB=ch09;StartB=8914081;EndB=8914081;Parent=SYN76;VarType=ShV;DupType=.
ch09	7107574	SNP71740	A	C	.	PASS	END=7107574;ChrB=ch09;StartB=8914082;EndB=8914082;Parent=SYN76;VarType=ShV;DupType=.
ch09	7107614	SNP71741	A	G	.	PASS	END=7107614;ChrB=ch09;StartB=8914122;EndB=8914122;Parent=SYN76;VarType=ShV;DupType=.
ch09	7107623	SNP71742	C	T	.	PASS	END=7107623;ChrB=ch09;StartB=8914131;EndB=8914131;Parent=SYN76;VarType=ShV;DupType=.
ch09	7107660	SNP71743	T	C	.	PASS	END=7107660;ChrB=ch09;StartB=8914168;EndB=8914168;Parent=SYN76;VarType=ShV;DupType=.
ch09	7107687	SNP71744	G	A	.	PASS	END=7107687;ChrB=ch09;StartB=8914195;EndB=8914195;Parent=SYN76;VarType=ShV;DupType=.
ch09	7107692	SNP71745	C	A	.	PASS	END=7107692;ChrB=ch09;StartB=8914200;EndB=8914200;Parent=SYN76;VarType=ShV;DupType=.
ch09	7107755	SNP71746	T	C	.	PASS	END=7107755;ChrB=ch09;StartB=8914263;EndB=8914263;Parent=SYN76;VarType=ShV;DupType=.
ch09	7107757	SNP71747	G	A	.	PASS	END=7107757;ChrB=ch09;StartB=8914265;EndB=8914265;Parent=SYN76;VarType=ShV;DupType=.
ch09	7107829	SNP71748	A	G	.	PASS	END=7107829;ChrB=ch09;StartB=8914337;EndB=8914337;Parent=SYN76;VarType=ShV;DupType=.
ch09	7107834	SNP71749	T	A	.	PASS	END=7107834;ChrB=ch09;StartB=8914342;EndB=8914342;Parent=SYN76;VarType=ShV;DupType=.
ch09	7107837	SNP71750	A	G	.	PASS	END=7107837;ChrB=ch09;StartB=8914345;EndB=8914345;Parent=SYN76;VarType=ShV;DupType=.
ch09	7107874	SNP71751	C	T	.	PASS	END=7107874;ChrB=ch09;StartB=8914382;EndB=8914382;Parent=SYN76;VarType=ShV;DupType=.
ch09	7107902	SNP71752	C	T	.	PASS	END=7107902;ChrB=ch09;StartB=8914410;EndB=8914410;Parent=SYN76;VarType=ShV;DupType=.
ch09	7107937	SNP71753	C	T	.	PASS	END=7107937;ChrB=ch09;StartB=8914445;EndB=8914445;Parent=SYN76;VarType=ShV;DupType=.
ch09	7107954	SNP71754	C	G	.	PASS	END=7107954;ChrB=ch09;StartB=8914462;EndB=8914462;Parent=SYN76;VarType=ShV;DupType=.
ch09	7107996	SNP71755	T	C	.	PASS	END=7107996;ChrB=ch09;StartB=8914504;EndB=8914504;Parent=SYN76;VarType=ShV;DupType=.
ch09	7108034	INS71756	A	AC	.	PASS	END=7108034;ChrB=ch09;StartB=8914542;EndB=8914543;Parent=SYN76;VarType=ShV;DupType=.
ch09	7108045	SNP71757	C	T	.	PASS	END=7108045;ChrB=ch09;StartB=8914554;EndB=8914554;Parent=SYN76;VarType=ShV;DupType=.
ch09	7108053	SNP71758	A	G	.	PASS	END=7108053;ChrB=ch09;StartB=8914562;EndB=8914562;Parent=SYN76;VarType=ShV;DupType=.
ch09	7108064	SNP71759	G	A	.	PASS	END=7108064;ChrB=ch09;StartB=8914573;EndB=8914573;Parent=SYN76;VarType=ShV;DupType=.
ch09	7108074	SNP71760	T	C	.	PASS	END=7108074;ChrB=ch09;StartB=8914583;EndB=8914583;Parent=SYN76;VarType=ShV;DupType=.
ch09	7108076	SNP71761	T	C	.	PASS	END=7108076;ChrB=ch09;StartB=8914585;EndB=8914585;Parent=SYN76;VarType=ShV;DupType=.
ch09	7108078	SNP71762	G	A	.	PASS	END=7108078;ChrB=ch09;StartB=8914587;EndB=8914587;Parent=SYN76;VarType=ShV;DupType=.
ch09	7108140	SNP71763	T	C	.	PASS	END=7108140;ChrB=ch09;StartB=8914649;EndB=8914649;Parent=SYN76;VarType=ShV;DupType=.
ch09	7108175	SNP71764	C	G	.	PASS	END=7108175;ChrB=ch09;StartB=8914684;EndB=8914684;Parent=SYN76;VarType=ShV;DupType=.
ch09	7108181	INS71765	C	CTT	.	PASS	END=7108181;ChrB=ch09;StartB=8914690;EndB=8914692;Parent=SYN76;VarType=ShV;DupType=.
ch09	7108201	SNP71766	C	T	.	PASS	END=7108201;ChrB=ch09;StartB=8914712;EndB=8914712;Parent=SYN76;VarType=ShV;DupType=.
ch09	7108205	SNP71767	G	A	.	PASS	END=7108205;ChrB=ch09;StartB=8914716;EndB=8914716;Parent=SYN76;VarType=ShV;DupType=.
ch09	7108213	INS71768	A	AG	.	PASS	END=7108213;ChrB=ch09;StartB=8914724;EndB=8914725;Parent=SYN76;VarType=ShV;DupType=.
ch09	7108254	SNP71769	A	T	.	PASS	END=7108254;ChrB=ch09;StartB=8914766;EndB=8914766;Parent=SYN76;VarType=ShV;DupType=.
ch09	7108284	SNP71770	G	A	.	PASS	END=7108284;ChrB=ch09;StartB=8914796;EndB=8914796;Parent=SYN76;VarType=ShV;DupType=.
ch09	7108295	SNP71771	C	A	.	PASS	END=7108295;ChrB=ch09;StartB=8914807;EndB=8914807;Parent=SYN76;VarType=ShV;DupType=.
ch09	7108327	SNP71772	C	T	.	PASS	END=7108327;ChrB=ch09;StartB=8914839;EndB=8914839;Parent=SYN76;VarType=ShV;DupType=.
ch09	7108377	SNP71773	A	T	.	PASS	END=7108377;ChrB=ch09;StartB=8914889;EndB=8914889;Parent=SYN76;VarType=ShV;DupType=.
ch09	7108382	SNP71774	G	T	.	PASS	END=7108382;ChrB=ch09;StartB=8914894;EndB=8914894;Parent=SYN76;VarType=ShV;DupType=.
ch09	7108442	SNP71775	T	A	.	PASS	END=7108442;ChrB=ch09;StartB=8914954;EndB=8914954;Parent=SYN76;VarType=ShV;DupType=.
ch09	7108460	SNP71776	C	A	.	PASS	END=7108460;ChrB=ch09;StartB=8914972;EndB=8914972;Parent=SYN76;VarType=ShV;DupType=.
ch09	7108471	SNP71777	C	T	.	PASS	END=7108471;ChrB=ch09;StartB=8914983;EndB=8914983;Parent=SYN76;VarType=ShV;DupType=.
ch09	7108505	SNP71778	C	A	.	PASS	END=7108505;ChrB=ch09;StartB=8915017;EndB=8915017;Parent=SYN76;VarType=ShV;DupType=.
ch09	7108508	SNP71779	A	G	.	PASS	END=7108508;ChrB=ch09;StartB=8915020;EndB=8915020;Parent=SYN76;VarType=ShV;DupType=.
ch09	7108555	SNP71780	G	A	.	PASS	END=7108555;ChrB=ch09;StartB=8915067;EndB=8915067;Parent=SYN76;VarType=ShV;DupType=.
ch09	7108620	SNP71781	G	C	.	PASS	END=7108620;ChrB=ch09;StartB=8915132;EndB=8915132;Parent=SYN76;VarType=ShV;DupType=.
ch09	7108665	SNP71782	C	T	.	PASS	END=7108665;ChrB=ch09;StartB=8915177;EndB=8915177;Parent=SYN76;VarType=ShV;DupType=.
ch09	7108669	SNP71783	C	A	.	PASS	END=7108669;ChrB=ch09;StartB=8915181;EndB=8915181;Parent=SYN76;VarType=ShV;DupType=.
ch09	7108672	SNP71784	C	T	.	PASS	END=7108672;ChrB=ch09;StartB=8915184;EndB=8915184;Parent=SYN76;VarType=ShV;DupType=.
ch09	7108695	SNP71785	C	G	.	PASS	END=7108695;ChrB=ch09;StartB=8915207;EndB=8915207;Parent=SYN76;VarType=ShV;DupType=.
ch09	7108704	SNP71786	C	T	.	PASS	END=7108704;ChrB=ch09;StartB=8915216;EndB=8915216;Parent=SYN76;VarType=ShV;DupType=.
ch09	7108716	SNP71787	C	T	.	PASS	END=7108716;ChrB=ch09;StartB=8915228;EndB=8915228;Parent=SYN76;VarType=ShV;DupType=.
ch09	7108735	SNP71788	A	G	.	PASS	END=7108735;ChrB=ch09;StartB=8915247;EndB=8915247;Parent=SYN76;VarType=ShV;DupType=.
ch09	7108792	SNP71789	T	C	.	PASS	END=7108792;ChrB=ch09;StartB=8915304;EndB=8915304;Parent=SYN76;VarType=ShV;DupType=.
ch09	7108833	SNP71790	C	T	.	PASS	END=7108833;ChrB=ch09;StartB=8915345;EndB=8915345;Parent=SYN76;VarType=ShV;DupType=.
ch09	7108855	SNP71791	A	C	.	PASS	END=7108855;ChrB=ch09;StartB=8915367;EndB=8915367;Parent=SYN76;VarType=ShV;DupType=.
ch09	7108867	SNP71792	T	C	.	PASS	END=7108867;ChrB=ch09;StartB=8915379;EndB=8915379;Parent=SYN76;VarType=ShV;DupType=.
ch09	7108892	SNP71793	T	C	.	PASS	END=7108892;ChrB=ch09;StartB=8915404;EndB=8915404;Parent=SYN76;VarType=ShV;DupType=.
ch09	7108943	SNP71794	C	T	.	PASS	END=7108943;ChrB=ch09;StartB=8915455;EndB=8915455;Parent=SYN76;VarType=ShV;DupType=.
ch09	7108997	SNP71795	C	A	.	PASS	END=7108997;ChrB=ch09;StartB=8915509;EndB=8915509;Parent=SYN76;VarType=ShV;DupType=.
ch09	7109005	SNP71796	A	C	.	PASS	END=7109005;ChrB=ch09;StartB=8915517;EndB=8915517;Parent=SYN76;VarType=ShV;DupType=.
ch09	7109070	SNP71797	A	C	.	PASS	END=7109070;ChrB=ch09;StartB=8915582;EndB=8915582;Parent=SYN76;VarType=ShV;DupType=.
ch09	7109077	SNP71798	A	G	.	PASS	END=7109077;ChrB=ch09;StartB=8915589;EndB=8915589;Parent=SYN76;VarType=ShV;DupType=.
ch09	7109092	SNP71799	A	G	.	PASS	END=7109092;ChrB=ch09;StartB=8915604;EndB=8915604;Parent=SYN76;VarType=ShV;DupType=.
ch09	7109100	SNP71800	G	T	.	PASS	END=7109100;ChrB=ch09;StartB=8915612;EndB=8915612;Parent=SYN76;VarType=ShV;DupType=.
ch09	7109101	SNP71801	A	G	.	PASS	END=7109101;ChrB=ch09;StartB=8915613;EndB=8915613;Parent=SYN76;VarType=ShV;DupType=.
ch09	7109148	SNP71802	G	A	.	PASS	END=7109148;ChrB=ch09;StartB=8915660;EndB=8915660;Parent=SYN76;VarType=ShV;DupType=.
ch09	7109149	SNP71803	G	A	.	PASS	END=7109149;ChrB=ch09;StartB=8915661;EndB=8915661;Parent=SYN76;VarType=ShV;DupType=.
ch09	7109154	SNP71804	T	C	.	PASS	END=7109154;ChrB=ch09;StartB=8915666;EndB=8915666;Parent=SYN76;VarType=ShV;DupType=.
ch09	7109164	SNP71805	T	G	.	PASS	END=7109164;ChrB=ch09;StartB=8915676;EndB=8915676;Parent=SYN76;VarType=ShV;DupType=.
ch09	7109165	SNP71806	T	A	.	PASS	END=7109165;ChrB=ch09;StartB=8915677;EndB=8915677;Parent=SYN76;VarType=ShV;DupType=.
ch09	7109166	SNP71807	A	G	.	PASS	END=7109166;ChrB=ch09;StartB=8915678;EndB=8915678;Parent=SYN76;VarType=ShV;DupType=.
ch09	7109196	SNP71808	G	T	.	PASS	END=7109196;ChrB=ch09;StartB=8915708;EndB=8915708;Parent=SYN76;VarType=ShV;DupType=.
ch09	7109212	DEL71809	AT	A	.	PASS	END=7109213;ChrB=ch09;StartB=8915724;EndB=8915724;Parent=SYN76;VarType=ShV;DupType=.
ch09	7109220	SNP71810	C	T	.	PASS	END=7109220;ChrB=ch09;StartB=8915731;EndB=8915731;Parent=SYN76;VarType=ShV;DupType=.
ch09	7109235	SNP71811	T	G	.	PASS	END=7109235;ChrB=ch09;StartB=8915746;EndB=8915746;Parent=SYN76;VarType=ShV;DupType=.
ch09	7109283	SNP71812	G	T	.	PASS	END=7109283;ChrB=ch09;StartB=8915794;EndB=8915794;Parent=SYN76;VarType=ShV;DupType=.
ch09	7109302	SNP71813	G	C	.	PASS	END=7109302;ChrB=ch09;StartB=8915813;EndB=8915813;Parent=SYN76;VarType=ShV;DupType=.
ch09	7109309	SNP71814	C	T	.	PASS	END=7109309;ChrB=ch09;StartB=8915820;EndB=8915820;Parent=SYN76;VarType=ShV;DupType=.
ch09	7109310	SNP71815	G	C	.	PASS	END=7109310;ChrB=ch09;StartB=8915821;EndB=8915821;Parent=SYN76;VarType=ShV;DupType=.
ch09	7109390	SNP71816	A	C	.	PASS	END=7109390;ChrB=ch09;StartB=8915901;EndB=8915901;Parent=SYN76;VarType=ShV;DupType=.
ch09	7109432	SNP71817	T	A	.	PASS	END=7109432;ChrB=ch09;StartB=8915943;EndB=8915943;Parent=SYN76;VarType=ShV;DupType=.
ch09	7109441	SNP71818	G	A	.	PASS	END=7109441;ChrB=ch09;StartB=8915952;EndB=8915952;Parent=SYN76;VarType=ShV;DupType=.
ch09	7109503	SNP71819	C	T	.	PASS	END=7109503;ChrB=ch09;StartB=8916014;EndB=8916014;Parent=SYN76;VarType=ShV;DupType=.
ch09	7109554	SNP71820	C	T	.	PASS	END=7109554;ChrB=ch09;StartB=8916065;EndB=8916065;Parent=SYN76;VarType=ShV;DupType=.
ch09	7109588	SNP71821	C	T	.	PASS	END=7109588;ChrB=ch09;StartB=8916099;EndB=8916099;Parent=SYN76;VarType=ShV;DupType=.
ch09	7109589	SNP71822	C	G	.	PASS	END=7109589;ChrB=ch09;StartB=8916100;EndB=8916100;Parent=SYN76;VarType=ShV;DupType=.
ch09	7109592	SNP71823	A	G	.	PASS	END=7109592;ChrB=ch09;StartB=8916103;EndB=8916103;Parent=SYN76;VarType=ShV;DupType=.
ch09	7109594	SNP71824	T	C	.	PASS	END=7109594;ChrB=ch09;StartB=8916105;EndB=8916105;Parent=SYN76;VarType=ShV;DupType=.
ch09	7109612	SNP71825	C	A	.	PASS	END=7109612;ChrB=ch09;StartB=8916123;EndB=8916123;Parent=SYN76;VarType=ShV;DupType=.
ch09	7109622	SNP71826	C	A	.	PASS	END=7109622;ChrB=ch09;StartB=8916133;EndB=8916133;Parent=SYN76;VarType=ShV;DupType=.
ch09	7109633	SNP71827	C	T	.	PASS	END=7109633;ChrB=ch09;StartB=8916144;EndB=8916144;Parent=SYN76;VarType=ShV;DupType=.
ch09	7109654	INS71828	G	GA	.	PASS	END=7109654;ChrB=ch09;StartB=8916165;EndB=8916166;Parent=SYN76;VarType=ShV;DupType=.
ch09	7109671	SNP71829	C	A	.	PASS	END=7109671;ChrB=ch09;StartB=8916183;EndB=8916183;Parent=SYN76;VarType=ShV;DupType=.
ch09	7109675	SNP71830	A	G	.	PASS	END=7109675;ChrB=ch09;StartB=8916187;EndB=8916187;Parent=SYN76;VarType=ShV;DupType=.
ch09	7109688	SNP71831	G	T	.	PASS	END=7109688;ChrB=ch09;StartB=8916200;EndB=8916200;Parent=SYN76;VarType=ShV;DupType=.
ch09	7109701	SNP71832	G	A	.	PASS	END=7109701;ChrB=ch09;StartB=8916213;EndB=8916213;Parent=SYN76;VarType=ShV;DupType=.
ch09	7109707	SNP71833	A	G	.	PASS	END=7109707;ChrB=ch09;StartB=8916219;EndB=8916219;Parent=SYN76;VarType=ShV;DupType=.
ch09	7109798	SNP71834	G	A	.	PASS	END=7109798;ChrB=ch09;StartB=8916310;EndB=8916310;Parent=SYN76;VarType=ShV;DupType=.
ch09	7109902	SNP71835	A	C	.	PASS	END=7109902;ChrB=ch09;StartB=8916414;EndB=8916414;Parent=SYN76;VarType=ShV;DupType=.
ch09	7109910	SNP71836	T	C	.	PASS	END=7109910;ChrB=ch09;StartB=8916422;EndB=8916422;Parent=SYN76;VarType=ShV;DupType=.
ch09	7109927	SNP71837	A	C	.	PASS	END=7109927;ChrB=ch09;StartB=8916439;EndB=8916439;Parent=SYN76;VarType=ShV;DupType=.
ch09	7110000	SNP71838	T	C	.	PASS	END=7110000;ChrB=ch09;StartB=8916512;EndB=8916512;Parent=SYN76;VarType=ShV;DupType=.
ch09	7110017	SNP71839	G	A	.	PASS	END=7110017;ChrB=ch09;StartB=8916529;EndB=8916529;Parent=SYN76;VarType=ShV;DupType=.
ch09	7110063	SNP71840	C	T	.	PASS	END=7110063;ChrB=ch09;StartB=8916575;EndB=8916575;Parent=SYN76;VarType=ShV;DupType=.
ch09	7110077	SNP71841	C	T	.	PASS	END=7110077;ChrB=ch09;StartB=8916589;EndB=8916589;Parent=SYN76;VarType=ShV;DupType=.
ch09	7110125	SNP71842	A	G	.	PASS	END=7110125;ChrB=ch09;StartB=8916637;EndB=8916637;Parent=SYN76;VarType=ShV;DupType=.
ch09	7110249	DEL71843	AT	A	.	PASS	END=7110250;ChrB=ch09;StartB=8916761;EndB=8916761;Parent=SYN76;VarType=ShV;DupType=.
ch09	7110251	SNP71844	T	A	.	PASS	END=7110251;ChrB=ch09;StartB=8916762;EndB=8916762;Parent=SYN76;VarType=ShV;DupType=.
ch09	7110253	SNP71845	G	A	.	PASS	END=7110253;ChrB=ch09;StartB=8916764;EndB=8916764;Parent=SYN76;VarType=ShV;DupType=.
ch09	7110272	SNP71846	T	C	.	PASS	END=7110272;ChrB=ch09;StartB=8916783;EndB=8916783;Parent=SYN76;VarType=ShV;DupType=.
ch09	7110367	SNP71847	C	G	.	PASS	END=7110367;ChrB=ch09;StartB=8916878;EndB=8916878;Parent=SYN76;VarType=ShV;DupType=.
ch09	7110391	SNP71848	A	T	.	PASS	END=7110391;ChrB=ch09;StartB=8916902;EndB=8916902;Parent=SYN76;VarType=ShV;DupType=.
ch09	7110465	SNP71849	T	A	.	PASS	END=7110465;ChrB=ch09;StartB=8916976;EndB=8916976;Parent=SYN76;VarType=ShV;DupType=.
ch09	7110468	SNP71850	A	G	.	PASS	END=7110468;ChrB=ch09;StartB=8916979;EndB=8916979;Parent=SYN76;VarType=ShV;DupType=.
ch09	7110492	SNP71851	A	G	.	PASS	END=7110492;ChrB=ch09;StartB=8917003;EndB=8917003;Parent=SYN76;VarType=ShV;DupType=.
ch09	7110545	SNP71852	T	C	.	PASS	END=7110545;ChrB=ch09;StartB=8917056;EndB=8917056;Parent=SYN76;VarType=ShV;DupType=.
ch09	7110548	SNP71853	C	T	.	PASS	END=7110548;ChrB=ch09;StartB=8917059;EndB=8917059;Parent=SYN76;VarType=ShV;DupType=.
ch09	7110563	SNP71854	A	T	.	PASS	END=7110563;ChrB=ch09;StartB=8917074;EndB=8917074;Parent=SYN76;VarType=ShV;DupType=.
ch09	7110580	SNP71855	C	T	.	PASS	END=7110580;ChrB=ch09;StartB=8917091;EndB=8917091;Parent=SYN76;VarType=ShV;DupType=.
ch09	7110601	SNP71856	A	G	.	PASS	END=7110601;ChrB=ch09;StartB=8917112;EndB=8917112;Parent=SYN76;VarType=ShV;DupType=.
ch09	7110603	SNP71857	G	A	.	PASS	END=7110603;ChrB=ch09;StartB=8917114;EndB=8917114;Parent=SYN76;VarType=ShV;DupType=.
ch09	7110662	SNP71858	G	A	.	PASS	END=7110662;ChrB=ch09;StartB=8917173;EndB=8917173;Parent=SYN76;VarType=ShV;DupType=.
ch09	7110711	SNP71859	T	G	.	PASS	END=7110711;ChrB=ch09;StartB=8917222;EndB=8917222;Parent=SYN76;VarType=ShV;DupType=.
ch09	7110747	DEL71860	TG	T	.	PASS	END=7110748;ChrB=ch09;StartB=8917258;EndB=8917258;Parent=SYN76;VarType=ShV;DupType=.
ch09	7110766	SNP71861	C	G	.	PASS	END=7110766;ChrB=ch09;StartB=8917276;EndB=8917276;Parent=SYN76;VarType=ShV;DupType=.
ch09	7110802	SNP71862	T	A	.	PASS	END=7110802;ChrB=ch09;StartB=8917312;EndB=8917312;Parent=SYN76;VarType=ShV;DupType=.
ch09	7110838	SNP71863	T	A	.	PASS	END=7110838;ChrB=ch09;StartB=8917348;EndB=8917348;Parent=SYN76;VarType=ShV;DupType=.
ch09	7110933	SNP71864	C	T	.	PASS	END=7110933;ChrB=ch09;StartB=8917443;EndB=8917443;Parent=SYN76;VarType=ShV;DupType=.
ch09	7110959	SNP71865	T	C	.	PASS	END=7110959;ChrB=ch09;StartB=8917469;EndB=8917469;Parent=SYN76;VarType=ShV;DupType=.
ch09	7110989	SNP71866	C	T	.	PASS	END=7110989;ChrB=ch09;StartB=8917499;EndB=8917499;Parent=SYN76;VarType=ShV;DupType=.
ch09	7111002	SNP71867	C	A	.	PASS	END=7111002;ChrB=ch09;StartB=8917512;EndB=8917512;Parent=SYN76;VarType=ShV;DupType=.
ch09	7111056	SNP71868	G	T	.	PASS	END=7111056;ChrB=ch09;StartB=8917566;EndB=8917566;Parent=SYN76;VarType=ShV;DupType=.
ch09	7111089	SNP71869	T	G	.	PASS	END=7111089;ChrB=ch09;StartB=8917599;EndB=8917599;Parent=SYN76;VarType=ShV;DupType=.
ch09	7111097	DEL71870	TC	T	.	PASS	END=7111098;ChrB=ch09;StartB=8917607;EndB=8917607;Parent=SYN76;VarType=ShV;DupType=.
ch09	7111110	SNP71871	T	C	.	PASS	END=7111110;ChrB=ch09;StartB=8917619;EndB=8917619;Parent=SYN76;VarType=ShV;DupType=.
ch09	7111155	DEL71872	ATAGAATT	A	.	PASS	END=7111162;ChrB=ch09;StartB=8917664;EndB=8917664;Parent=SYN76;VarType=ShV;DupType=.
ch09	7111171	DEL71873	AT	A	.	PASS	END=7111172;ChrB=ch09;StartB=8917673;EndB=8917673;Parent=SYN76;VarType=ShV;DupType=.
ch09	7111173	SNP71874	G	A	.	PASS	END=7111173;ChrB=ch09;StartB=8917674;EndB=8917674;Parent=SYN76;VarType=ShV;DupType=.
ch09	7111192	SNP71875	C	T	.	PASS	END=7111192;ChrB=ch09;StartB=8917693;EndB=8917693;Parent=SYN76;VarType=ShV;DupType=.
ch09	7111225	SNP71876	T	C	.	PASS	END=7111225;ChrB=ch09;StartB=8917726;EndB=8917726;Parent=SYN76;VarType=ShV;DupType=.
ch09	7111229	SNP71877	A	C	.	PASS	END=7111229;ChrB=ch09;StartB=8917730;EndB=8917730;Parent=SYN76;VarType=ShV;DupType=.
ch09	7111312	SNP71878	G	A	.	PASS	END=7111312;ChrB=ch09;StartB=8917813;EndB=8917813;Parent=SYN76;VarType=ShV;DupType=.
ch09	7111315	SNP71879	T	C	.	PASS	END=7111315;ChrB=ch09;StartB=8917816;EndB=8917816;Parent=SYN76;VarType=ShV;DupType=.
ch09	7111316	SNP71880	G	A	.	PASS	END=7111316;ChrB=ch09;StartB=8917817;EndB=8917817;Parent=SYN76;VarType=ShV;DupType=.
ch09	7111327	SNP71881	A	G	.	PASS	END=7111327;ChrB=ch09;StartB=8917828;EndB=8917828;Parent=SYN76;VarType=ShV;DupType=.
ch09	7111344	SNP71882	A	G	.	PASS	END=7111344;ChrB=ch09;StartB=8917845;EndB=8917845;Parent=SYN76;VarType=ShV;DupType=.
ch09	7111345	SNP71883	G	A	.	PASS	END=7111345;ChrB=ch09;StartB=8917846;EndB=8917846;Parent=SYN76;VarType=ShV;DupType=.
ch09	7111363	SNP71884	A	C	.	PASS	END=7111363;ChrB=ch09;StartB=8917864;EndB=8917864;Parent=SYN76;VarType=ShV;DupType=.
ch09	7111429	SNP71885	T	A	.	PASS	END=7111429;ChrB=ch09;StartB=8917930;EndB=8917930;Parent=SYN76;VarType=ShV;DupType=.
ch09	7111468	SNP71886	A	T	.	PASS	END=7111468;ChrB=ch09;StartB=8917969;EndB=8917969;Parent=SYN76;VarType=ShV;DupType=.
ch09	7111493	SNP71887	G	A	.	PASS	END=7111493;ChrB=ch09;StartB=8917994;EndB=8917994;Parent=SYN76;VarType=ShV;DupType=.
ch09	7111503	SNP71888	G	A	.	PASS	END=7111503;ChrB=ch09;StartB=8918004;EndB=8918004;Parent=SYN76;VarType=ShV;DupType=.
ch09	7111531	SNP71889	A	G	.	PASS	END=7111531;ChrB=ch09;StartB=8918032;EndB=8918032;Parent=SYN76;VarType=ShV;DupType=.
ch09	7111571	SNP71890	A	T	.	PASS	END=7111571;ChrB=ch09;StartB=8918072;EndB=8918072;Parent=SYN76;VarType=ShV;DupType=.
ch09	7111719	SNP71891	T	C	.	PASS	END=7111719;ChrB=ch09;StartB=8918220;EndB=8918220;Parent=SYN76;VarType=ShV;DupType=.
ch09	7111730	SNP71892	A	G	.	PASS	END=7111730;ChrB=ch09;StartB=8918231;EndB=8918231;Parent=SYN76;VarType=ShV;DupType=.
ch09	7111759	SNP71893	A	C	.	PASS	END=7111759;ChrB=ch09;StartB=8918260;EndB=8918260;Parent=SYN76;VarType=ShV;DupType=.
ch09	7111869	SNP71894	C	T	.	PASS	END=7111869;ChrB=ch09;StartB=8918370;EndB=8918370;Parent=SYN76;VarType=ShV;DupType=.
ch09	7111949	SNP71895	G	A	.	PASS	END=7111949;ChrB=ch09;StartB=8918450;EndB=8918450;Parent=SYN76;VarType=ShV;DupType=.
ch09	7111961	SNP71896	G	A	.	PASS	END=7111961;ChrB=ch09;StartB=8918462;EndB=8918462;Parent=SYN76;VarType=ShV;DupType=.
ch09	7111982	SNP71897	T	C	.	PASS	END=7111982;ChrB=ch09;StartB=8918483;EndB=8918483;Parent=SYN76;VarType=ShV;DupType=.
ch09	7111983	SNP71898	C	T	.	PASS	END=7111983;ChrB=ch09;StartB=8918484;EndB=8918484;Parent=SYN76;VarType=ShV;DupType=.
ch09	7112025	SNP71899	A	G	.	PASS	END=7112025;ChrB=ch09;StartB=8918526;EndB=8918526;Parent=SYN76;VarType=ShV;DupType=.
ch09	7112095	SNP71900	A	G	.	PASS	END=7112095;ChrB=ch09;StartB=8918596;EndB=8918596;Parent=SYN76;VarType=ShV;DupType=.
ch09	7112139	SNP71901	A	G	.	PASS	END=7112139;ChrB=ch09;StartB=8918640;EndB=8918640;Parent=SYN76;VarType=ShV;DupType=.
ch09	7112169	SNP71902	A	G	.	PASS	END=7112169;ChrB=ch09;StartB=8918670;EndB=8918670;Parent=SYN76;VarType=ShV;DupType=.
ch09	7112170	SNP71903	A	G	.	PASS	END=7112170;ChrB=ch09;StartB=8918671;EndB=8918671;Parent=SYN76;VarType=ShV;DupType=.
ch09	7112177	SNP71904	C	T	.	PASS	END=7112177;ChrB=ch09;StartB=8918678;EndB=8918678;Parent=SYN76;VarType=ShV;DupType=.
ch09	7112289	INS71905	T	TC	.	PASS	END=7112289;ChrB=ch09;StartB=8918790;EndB=8918791;Parent=SYN76;VarType=ShV;DupType=.
ch09	7112296	SNP71906	A	G	.	PASS	END=7112296;ChrB=ch09;StartB=8918798;EndB=8918798;Parent=SYN76;VarType=ShV;DupType=.
ch09	7112302	SNP71907	G	A	.	PASS	END=7112302;ChrB=ch09;StartB=8918804;EndB=8918804;Parent=SYN76;VarType=ShV;DupType=.
ch09	7112352	SNP71908	A	G	.	PASS	END=7112352;ChrB=ch09;StartB=8918854;EndB=8918854;Parent=SYN76;VarType=ShV;DupType=.
ch09	7112357	SNP71909	T	C	.	PASS	END=7112357;ChrB=ch09;StartB=8918859;EndB=8918859;Parent=SYN76;VarType=ShV;DupType=.
ch09	7112402	SNP71910	A	G	.	PASS	END=7112402;ChrB=ch09;StartB=8918904;EndB=8918904;Parent=SYN76;VarType=ShV;DupType=.
ch09	7112424	SNP71911	T	A	.	PASS	END=7112424;ChrB=ch09;StartB=8918926;EndB=8918926;Parent=SYN76;VarType=ShV;DupType=.
ch09	7112459	SNP71912	T	G	.	PASS	END=7112459;ChrB=ch09;StartB=8918961;EndB=8918961;Parent=SYN76;VarType=ShV;DupType=.
ch09	7112495	SNP71913	G	T	.	PASS	END=7112495;ChrB=ch09;StartB=8918997;EndB=8918997;Parent=SYN76;VarType=ShV;DupType=.
ch09	7112501	SNP71914	A	C	.	PASS	END=7112501;ChrB=ch09;StartB=8919003;EndB=8919003;Parent=SYN76;VarType=ShV;DupType=.
ch09	7112542	SNP71915	C	T	.	PASS	END=7112542;ChrB=ch09;StartB=8919044;EndB=8919044;Parent=SYN76;VarType=ShV;DupType=.
ch09	7112561	SNP71916	G	A	.	PASS	END=7112561;ChrB=ch09;StartB=8919063;EndB=8919063;Parent=SYN76;VarType=ShV;DupType=.
ch09	7112586	SNP71917	C	A	.	PASS	END=7112586;ChrB=ch09;StartB=8919088;EndB=8919088;Parent=SYN76;VarType=ShV;DupType=.
ch09	7112626	INS71918	A	AT	.	PASS	END=7112626;ChrB=ch09;StartB=8919128;EndB=8919129;Parent=SYN76;VarType=ShV;DupType=.
ch09	7112668	SNP71919	A	C	.	PASS	END=7112668;ChrB=ch09;StartB=8919171;EndB=8919171;Parent=SYN76;VarType=ShV;DupType=.
ch09	7112676	SNP71920	A	G	.	PASS	END=7112676;ChrB=ch09;StartB=8919179;EndB=8919179;Parent=SYN76;VarType=ShV;DupType=.
ch09	7112691	SNP71921	G	A	.	PASS	END=7112691;ChrB=ch09;StartB=8919194;EndB=8919194;Parent=SYN76;VarType=ShV;DupType=.
ch09	7112692	SNP71922	A	G	.	PASS	END=7112692;ChrB=ch09;StartB=8919195;EndB=8919195;Parent=SYN76;VarType=ShV;DupType=.
ch09	7112742	DEL71923	AAAAT	A	.	PASS	END=7112746;ChrB=ch09;StartB=8919245;EndB=8919245;Parent=SYN76;VarType=ShV;DupType=.
ch09	7112747	SNP71924	A	T	.	PASS	END=7112747;ChrB=ch09;StartB=8919246;EndB=8919246;Parent=SYN76;VarType=ShV;DupType=.
ch09	7112751	SNP71925	T	C	.	PASS	END=7112751;ChrB=ch09;StartB=8919250;EndB=8919250;Parent=SYN76;VarType=ShV;DupType=.
ch09	7112782	SNP71926	A	G	.	PASS	END=7112782;ChrB=ch09;StartB=8919281;EndB=8919281;Parent=SYN76;VarType=ShV;DupType=.
ch09	7112785	SNP71927	T	C	.	PASS	END=7112785;ChrB=ch09;StartB=8919284;EndB=8919284;Parent=SYN76;VarType=ShV;DupType=.
ch09	7112876	SNP71928	A	G	.	PASS	END=7112876;ChrB=ch09;StartB=8919375;EndB=8919375;Parent=SYN76;VarType=ShV;DupType=.
ch09	7112954	SNP71929	T	C	.	PASS	END=7112954;ChrB=ch09;StartB=8919453;EndB=8919453;Parent=SYN76;VarType=ShV;DupType=.
ch09	7113050	SNP71930	A	G	.	PASS	END=7113050;ChrB=ch09;StartB=8919549;EndB=8919549;Parent=SYN76;VarType=ShV;DupType=.
ch09	7113067	SNP71931	A	G	.	PASS	END=7113067;ChrB=ch09;StartB=8919566;EndB=8919566;Parent=SYN76;VarType=ShV;DupType=.
ch09	7113078	SNP71932	C	T	.	PASS	END=7113078;ChrB=ch09;StartB=8919577;EndB=8919577;Parent=SYN76;VarType=ShV;DupType=.
ch09	7113103	SNP71933	C	T	.	PASS	END=7113103;ChrB=ch09;StartB=8919602;EndB=8919602;Parent=SYN76;VarType=ShV;DupType=.
ch09	7113132	SNP71934	T	A	.	PASS	END=7113132;ChrB=ch09;StartB=8919631;EndB=8919631;Parent=SYN76;VarType=ShV;DupType=.
ch09	7113139	SNP71935	G	A	.	PASS	END=7113139;ChrB=ch09;StartB=8919638;EndB=8919638;Parent=SYN76;VarType=ShV;DupType=.
ch09	7113147	DEL71936	CCT	C	.	PASS	END=7113149;ChrB=ch09;StartB=8919646;EndB=8919646;Parent=SYN76;VarType=ShV;DupType=.
ch09	7113152	SNP71937	A	T	.	PASS	END=7113152;ChrB=ch09;StartB=8919649;EndB=8919649;Parent=SYN76;VarType=ShV;DupType=.
ch09	7113222	SNP71938	T	G	.	PASS	END=7113222;ChrB=ch09;StartB=8919719;EndB=8919719;Parent=SYN76;VarType=ShV;DupType=.
ch09	7113241	SNP71939	A	G	.	PASS	END=7113241;ChrB=ch09;StartB=8919738;EndB=8919738;Parent=SYN76;VarType=ShV;DupType=.
ch09	7113297	SNP71940	A	G	.	PASS	END=7113297;ChrB=ch09;StartB=8919794;EndB=8919794;Parent=SYN76;VarType=ShV;DupType=.
ch09	7113305	SNP71941	G	A	.	PASS	END=7113305;ChrB=ch09;StartB=8919802;EndB=8919802;Parent=SYN76;VarType=ShV;DupType=.
ch09	7113339	SNP71942	T	C	.	PASS	END=7113339;ChrB=ch09;StartB=8919836;EndB=8919836;Parent=SYN76;VarType=ShV;DupType=.
ch09	7113343	INS71943	C	CA	.	PASS	END=7113343;ChrB=ch09;StartB=8919840;EndB=8919841;Parent=SYN76;VarType=ShV;DupType=.
ch09	7113351	SNP71944	G	A	.	PASS	END=7113351;ChrB=ch09;StartB=8919849;EndB=8919849;Parent=SYN76;VarType=ShV;DupType=.
ch09	7113382	SNP71945	A	G	.	PASS	END=7113382;ChrB=ch09;StartB=8919880;EndB=8919880;Parent=SYN76;VarType=ShV;DupType=.
ch09	7113396	INS71946	A	AT	.	PASS	END=7113396;ChrB=ch09;StartB=8919894;EndB=8919895;Parent=SYN76;VarType=ShV;DupType=.
ch09	7113398	SNP71947	A	T	.	PASS	END=7113398;ChrB=ch09;StartB=8919897;EndB=8919897;Parent=SYN76;VarType=ShV;DupType=.
ch09	7113406	SNP71948	C	A	.	PASS	END=7113406;ChrB=ch09;StartB=8919905;EndB=8919905;Parent=SYN76;VarType=ShV;DupType=.
ch09	7113442	SNP71949	C	A	.	PASS	END=7113442;ChrB=ch09;StartB=8919941;EndB=8919941;Parent=SYN76;VarType=ShV;DupType=.
ch09	7113485	INS71950	A	ACCCCACT	.	PASS	END=7113485;ChrB=ch09;StartB=8919984;EndB=8919991;Parent=SYN76;VarType=ShV;DupType=.
ch09	7113498	SNP71951	A	C	.	PASS	END=7113498;ChrB=ch09;StartB=8920004;EndB=8920004;Parent=SYN76;VarType=ShV;DupType=.
ch09	7113501	INS71952	C	CAA	.	PASS	END=7113501;ChrB=ch09;StartB=8920007;EndB=8920009;Parent=SYN76;VarType=ShV;DupType=.
ch09	7113531	SNP71953	A	G	.	PASS	END=7113531;ChrB=ch09;StartB=8920039;EndB=8920039;Parent=SYN76;VarType=ShV;DupType=.
ch09	7113579	SNP71954	A	G	.	PASS	END=7113579;ChrB=ch09;StartB=8920087;EndB=8920087;Parent=SYN76;VarType=ShV;DupType=.
ch09	7113644	SNP71955	A	G	.	PASS	END=7113644;ChrB=ch09;StartB=8920152;EndB=8920152;Parent=SYN76;VarType=ShV;DupType=.
ch09	7113669	SNP71956	A	G	.	PASS	END=7113669;ChrB=ch09;StartB=8920177;EndB=8920177;Parent=SYN76;VarType=ShV;DupType=.
ch09	7113690	SNP71957	C	T	.	PASS	END=7113690;ChrB=ch09;StartB=8920198;EndB=8920198;Parent=SYN76;VarType=ShV;DupType=.
ch09	7113728	SNP71958	T	C	.	PASS	END=7113728;ChrB=ch09;StartB=8920236;EndB=8920236;Parent=SYN76;VarType=ShV;DupType=.
ch09	7113749	SNP71959	A	G	.	PASS	END=7113749;ChrB=ch09;StartB=8920257;EndB=8920257;Parent=SYN76;VarType=ShV;DupType=.
ch09	7113775	DEL71960	AG	A	.	PASS	END=7113776;ChrB=ch09;StartB=8920283;EndB=8920283;Parent=SYN76;VarType=ShV;DupType=.
ch09	7113786	SNP71961	G	A	.	PASS	END=7113786;ChrB=ch09;StartB=8920293;EndB=8920293;Parent=SYN76;VarType=ShV;DupType=.
ch09	7113906	SNP71962	T	G	.	PASS	END=7113906;ChrB=ch09;StartB=8920413;EndB=8920413;Parent=SYN76;VarType=ShV;DupType=.
ch09	7113983	DEL71963	GA	G	.	PASS	END=7113984;ChrB=ch09;StartB=8920490;EndB=8920490;Parent=SYN76;VarType=ShV;DupType=.
ch09	7114030	SNP71964	A	T	.	PASS	END=7114030;ChrB=ch09;StartB=8920536;EndB=8920536;Parent=SYN76;VarType=ShV;DupType=.
ch09	7114077	DEL71965	CA	C	.	PASS	END=7114078;ChrB=ch09;StartB=8920583;EndB=8920583;Parent=SYN76;VarType=ShV;DupType=.
ch09	7114086	INS71966	T	TA	.	PASS	END=7114086;ChrB=ch09;StartB=8920591;EndB=8920592;Parent=SYN76;VarType=ShV;DupType=.
ch09	7114102	SNP71967	A	G	.	PASS	END=7114102;ChrB=ch09;StartB=8920608;EndB=8920608;Parent=SYN76;VarType=ShV;DupType=.
ch09	7114203	SNP71968	T	G	.	PASS	END=7114203;ChrB=ch09;StartB=8920709;EndB=8920709;Parent=SYN76;VarType=ShV;DupType=.
ch09	7114265	SNP71969	T	G	.	PASS	END=7114265;ChrB=ch09;StartB=8920771;EndB=8920771;Parent=SYN76;VarType=ShV;DupType=.
ch09	7114334	SNP71970	A	T	.	PASS	END=7114334;ChrB=ch09;StartB=8920840;EndB=8920840;Parent=SYN76;VarType=ShV;DupType=.
ch09	7114351	SNP71971	G	A	.	PASS	END=7114351;ChrB=ch09;StartB=8920857;EndB=8920857;Parent=SYN76;VarType=ShV;DupType=.
ch09	7114360	SNP71972	G	A	.	PASS	END=7114360;ChrB=ch09;StartB=8920866;EndB=8920866;Parent=SYN76;VarType=ShV;DupType=.
ch09	7114365	SNP71973	A	G	.	PASS	END=7114365;ChrB=ch09;StartB=8920871;EndB=8920871;Parent=SYN76;VarType=ShV;DupType=.
ch09	7114529	SNP71974	T	C	.	PASS	END=7114529;ChrB=ch09;StartB=8921035;EndB=8921035;Parent=SYN76;VarType=ShV;DupType=.
ch09	7114530	DEL71975	AG	A	.	PASS	END=7114531;ChrB=ch09;StartB=8921036;EndB=8921036;Parent=SYN76;VarType=ShV;DupType=.
ch09	7114570	SNP71976	T	C	.	PASS	END=7114570;ChrB=ch09;StartB=8921075;EndB=8921075;Parent=SYN76;VarType=ShV;DupType=.
ch09	7114572	SNP71977	C	T	.	PASS	END=7114572;ChrB=ch09;StartB=8921077;EndB=8921077;Parent=SYN76;VarType=ShV;DupType=.
ch09	7114588	SNP71978	T	C	.	PASS	END=7114588;ChrB=ch09;StartB=8921093;EndB=8921093;Parent=SYN76;VarType=ShV;DupType=.
ch09	7114705	SNP71979	A	G	.	PASS	END=7114705;ChrB=ch09;StartB=8921210;EndB=8921210;Parent=SYN76;VarType=ShV;DupType=.
ch09	7114717	SNP71980	G	A	.	PASS	END=7114717;ChrB=ch09;StartB=8921222;EndB=8921222;Parent=SYN76;VarType=ShV;DupType=.
ch09	7114794	SNP71981	C	G	.	PASS	END=7114794;ChrB=ch09;StartB=8921299;EndB=8921299;Parent=SYN76;VarType=ShV;DupType=.
ch09	7114843	SNP71982	T	C	.	PASS	END=7114843;ChrB=ch09;StartB=8921348;EndB=8921348;Parent=SYN76;VarType=ShV;DupType=.
ch09	7114860	SNP71983	T	C	.	PASS	END=7114860;ChrB=ch09;StartB=8921365;EndB=8921365;Parent=SYN76;VarType=ShV;DupType=.
ch09	7114867	SNP71984	A	G	.	PASS	END=7114867;ChrB=ch09;StartB=8921372;EndB=8921372;Parent=SYN76;VarType=ShV;DupType=.
ch09	7114876	INS71985	C	CG	.	PASS	END=7114876;ChrB=ch09;StartB=8921381;EndB=8921382;Parent=SYN76;VarType=ShV;DupType=.
ch09	7114892	SNP71986	G	A	.	PASS	END=7114892;ChrB=ch09;StartB=8921398;EndB=8921398;Parent=SYN76;VarType=ShV;DupType=.
ch09	7114901	SNP71987	A	C	.	PASS	END=7114901;ChrB=ch09;StartB=8921407;EndB=8921407;Parent=SYN76;VarType=ShV;DupType=.
ch09	7114938	SNP71988	A	G	.	PASS	END=7114938;ChrB=ch09;StartB=8921444;EndB=8921444;Parent=SYN76;VarType=ShV;DupType=.
ch09	7114941	SNP71989	T	C	.	PASS	END=7114941;ChrB=ch09;StartB=8921447;EndB=8921447;Parent=SYN76;VarType=ShV;DupType=.
ch09	7114961	SNP71990	T	C	.	PASS	END=7114961;ChrB=ch09;StartB=8921467;EndB=8921467;Parent=SYN76;VarType=ShV;DupType=.
ch09	7115011	SNP71991	A	G	.	PASS	END=7115011;ChrB=ch09;StartB=8921517;EndB=8921517;Parent=SYN76;VarType=ShV;DupType=.
ch09	7115013	SNP71992	C	T	.	PASS	END=7115013;ChrB=ch09;StartB=8921519;EndB=8921519;Parent=SYN76;VarType=ShV;DupType=.
ch09	7115058	INS71993	G	GTAACATTCATACATATAC	.	PASS	END=7115058;ChrB=ch09;StartB=8921564;EndB=8921582;Parent=SYN76;VarType=ShV;DupType=.
ch09	7115078	SNP71994	C	A	.	PASS	END=7115078;ChrB=ch09;StartB=8921602;EndB=8921602;Parent=SYN76;VarType=ShV;DupType=.
ch09	7115080	SNP71995	C	T	.	PASS	END=7115080;ChrB=ch09;StartB=8921604;EndB=8921604;Parent=SYN76;VarType=ShV;DupType=.
ch09	7115093	INS71996	C	CA	.	PASS	END=7115093;ChrB=ch09;StartB=8921617;EndB=8921618;Parent=SYN76;VarType=ShV;DupType=.
ch09	7115154	SNP71997	A	T	.	PASS	END=7115154;ChrB=ch09;StartB=8921679;EndB=8921679;Parent=SYN76;VarType=ShV;DupType=.
ch09	7115184	SNP71998	T	C	.	PASS	END=7115184;ChrB=ch09;StartB=8921709;EndB=8921709;Parent=SYN76;VarType=ShV;DupType=.
ch09	7115187	SNP71999	A	G	.	PASS	END=7115187;ChrB=ch09;StartB=8921712;EndB=8921712;Parent=SYN76;VarType=ShV;DupType=.
ch09	7115201	SNP72000	T	C	.	PASS	END=7115201;ChrB=ch09;StartB=8921726;EndB=8921726;Parent=SYN76;VarType=ShV;DupType=.
ch09	7115220	SNP72001	C	A	.	PASS	END=7115220;ChrB=ch09;StartB=8921745;EndB=8921745;Parent=SYN76;VarType=ShV;DupType=.
ch09	7115297	SNP72002	T	C	.	PASS	END=7115297;ChrB=ch09;StartB=8921822;EndB=8921822;Parent=SYN76;VarType=ShV;DupType=.
ch09	7115314	SNP72003	C	T	.	PASS	END=7115314;ChrB=ch09;StartB=8921839;EndB=8921839;Parent=SYN76;VarType=ShV;DupType=.
ch09	7115372	SNP72004	C	T	.	PASS	END=7115372;ChrB=ch09;StartB=8921897;EndB=8921897;Parent=SYN76;VarType=ShV;DupType=.
ch09	7115407	DEL72005	AT	A	.	PASS	END=7115408;ChrB=ch09;StartB=8921932;EndB=8921932;Parent=SYN76;VarType=ShV;DupType=.
ch09	7115415	SNP72006	C	T	.	PASS	END=7115415;ChrB=ch09;StartB=8921939;EndB=8921939;Parent=SYN76;VarType=ShV;DupType=.
ch09	7115544	SNP72007	T	A	.	PASS	END=7115544;ChrB=ch09;StartB=8922068;EndB=8922068;Parent=SYN76;VarType=ShV;DupType=.
ch09	7115545	SNP72008	T	G	.	PASS	END=7115545;ChrB=ch09;StartB=8922069;EndB=8922069;Parent=SYN76;VarType=ShV;DupType=.
ch09	7115552	SNP72009	A	G	.	PASS	END=7115552;ChrB=ch09;StartB=8922076;EndB=8922076;Parent=SYN76;VarType=ShV;DupType=.
ch09	7115584	SNP72010	G	A	.	PASS	END=7115584;ChrB=ch09;StartB=8922108;EndB=8922108;Parent=SYN76;VarType=ShV;DupType=.
ch09	7115601	SNP72011	A	T	.	PASS	END=7115601;ChrB=ch09;StartB=8922125;EndB=8922125;Parent=SYN76;VarType=ShV;DupType=.
ch09	7115602	SNP72012	T	A	.	PASS	END=7115602;ChrB=ch09;StartB=8922126;EndB=8922126;Parent=SYN76;VarType=ShV;DupType=.
ch09	7115605	SNP72013	G	T	.	PASS	END=7115605;ChrB=ch09;StartB=8922129;EndB=8922129;Parent=SYN76;VarType=ShV;DupType=.
ch09	7115653	SNP72014	C	T	.	PASS	END=7115653;ChrB=ch09;StartB=8922177;EndB=8922177;Parent=SYN76;VarType=ShV;DupType=.
ch09	7115664	SNP72015	T	C	.	PASS	END=7115664;ChrB=ch09;StartB=8922188;EndB=8922188;Parent=SYN76;VarType=ShV;DupType=.
ch09	7115694	SNP72016	T	C	.	PASS	END=7115694;ChrB=ch09;StartB=8922218;EndB=8922218;Parent=SYN76;VarType=ShV;DupType=.
ch09	7115714	SNP72017	A	T	.	PASS	END=7115714;ChrB=ch09;StartB=8922238;EndB=8922238;Parent=SYN76;VarType=ShV;DupType=.
ch09	7115724	DEL72018	GA	G	.	PASS	END=7115725;ChrB=ch09;StartB=8922248;EndB=8922248;Parent=SYN76;VarType=ShV;DupType=.
ch09	7115754	SNP72019	T	C	.	PASS	END=7115754;ChrB=ch09;StartB=8922277;EndB=8922277;Parent=SYN76;VarType=ShV;DupType=.
ch09	7115755	SNP72020	C	T	.	PASS	END=7115755;ChrB=ch09;StartB=8922278;EndB=8922278;Parent=SYN76;VarType=ShV;DupType=.
ch09	7115763	SNP72021	T	A	.	PASS	END=7115763;ChrB=ch09;StartB=8922286;EndB=8922286;Parent=SYN76;VarType=ShV;DupType=.
ch09	7115797	SNP72022	C	G	.	PASS	END=7115797;ChrB=ch09;StartB=8922320;EndB=8922320;Parent=SYN76;VarType=ShV;DupType=.
ch09	7115825	SNP72023	T	G	.	PASS	END=7115825;ChrB=ch09;StartB=8922348;EndB=8922348;Parent=SYN76;VarType=ShV;DupType=.
ch09	7115856	SNP72024	C	T	.	PASS	END=7115856;ChrB=ch09;StartB=8922379;EndB=8922379;Parent=SYN76;VarType=ShV;DupType=.
ch09	7115926	SNP72025	A	T	.	PASS	END=7115926;ChrB=ch09;StartB=8922449;EndB=8922449;Parent=SYN76;VarType=ShV;DupType=.
ch09	7115936	SNP72026	T	G	.	PASS	END=7115936;ChrB=ch09;StartB=8922459;EndB=8922459;Parent=SYN76;VarType=ShV;DupType=.
ch09	7115966	SNP72027	T	A	.	PASS	END=7115966;ChrB=ch09;StartB=8922489;EndB=8922489;Parent=SYN76;VarType=ShV;DupType=.
ch09	7116013	SNP72028	T	C	.	PASS	END=7116013;ChrB=ch09;StartB=8922536;EndB=8922536;Parent=SYN76;VarType=ShV;DupType=.
ch09	7116063	SNP72029	G	T	.	PASS	END=7116063;ChrB=ch09;StartB=8922586;EndB=8922586;Parent=SYN76;VarType=ShV;DupType=.
ch09	7116072	SNP72030	T	C	.	PASS	END=7116072;ChrB=ch09;StartB=8922595;EndB=8922595;Parent=SYN76;VarType=ShV;DupType=.
ch09	7116077	SNP72031	C	A	.	PASS	END=7116077;ChrB=ch09;StartB=8922600;EndB=8922600;Parent=SYN76;VarType=ShV;DupType=.
ch09	7116079	SNP72032	T	G	.	PASS	END=7116079;ChrB=ch09;StartB=8922602;EndB=8922602;Parent=SYN76;VarType=ShV;DupType=.
ch09	7116088	SNP72033	G	T	.	PASS	END=7116088;ChrB=ch09;StartB=8922611;EndB=8922611;Parent=SYN76;VarType=ShV;DupType=.
ch09	7116095	SNP72034	T	C	.	PASS	END=7116095;ChrB=ch09;StartB=8922618;EndB=8922618;Parent=SYN76;VarType=ShV;DupType=.
ch09	7116131	SNP72035	A	T	.	PASS	END=7116131;ChrB=ch09;StartB=8922654;EndB=8922654;Parent=SYN76;VarType=ShV;DupType=.
ch09	7116172	DEL72036	TA	T	.	PASS	END=7116173;ChrB=ch09;StartB=8922695;EndB=8922695;Parent=SYN76;VarType=ShV;DupType=.
ch09	7116184	SNP72037	T	C	.	PASS	END=7116184;ChrB=ch09;StartB=8922706;EndB=8922706;Parent=SYN76;VarType=ShV;DupType=.
ch09	7116229	SNP72038	A	G	.	PASS	END=7116229;ChrB=ch09;StartB=8922751;EndB=8922751;Parent=SYN76;VarType=ShV;DupType=.
ch09	7116272	SNP72039	C	A	.	PASS	END=7116272;ChrB=ch09;StartB=8922794;EndB=8922794;Parent=SYN76;VarType=ShV;DupType=.
ch09	7116306	SNP72040	A	G	.	PASS	END=7116306;ChrB=ch09;StartB=8922828;EndB=8922828;Parent=SYN76;VarType=ShV;DupType=.
ch09	7116320	SNP72041	A	G	.	PASS	END=7116320;ChrB=ch09;StartB=8922842;EndB=8922842;Parent=SYN76;VarType=ShV;DupType=.
ch09	7116337	INS72042	C	CA	.	PASS	END=7116337;ChrB=ch09;StartB=8922859;EndB=8922860;Parent=SYN76;VarType=ShV;DupType=.
ch09	7116374	SNP72043	T	A	.	PASS	END=7116374;ChrB=ch09;StartB=8922897;EndB=8922897;Parent=SYN76;VarType=ShV;DupType=.
ch09	7116383	SNP72044	G	A	.	PASS	END=7116383;ChrB=ch09;StartB=8922906;EndB=8922906;Parent=SYN76;VarType=ShV;DupType=.
ch09	7116400	INS72045	A	AAT	.	PASS	END=7116400;ChrB=ch09;StartB=8922923;EndB=8922925;Parent=SYN76;VarType=ShV;DupType=.
ch09	7116413	SNP72046	A	G	.	PASS	END=7116413;ChrB=ch09;StartB=8922938;EndB=8922938;Parent=SYN76;VarType=ShV;DupType=.
ch09	7116460	SNP72047	G	T	.	PASS	END=7116460;ChrB=ch09;StartB=8922985;EndB=8922985;Parent=SYN76;VarType=ShV;DupType=.
ch09	7116463	SNP72048	G	A	.	PASS	END=7116463;ChrB=ch09;StartB=8922988;EndB=8922988;Parent=SYN76;VarType=ShV;DupType=.
ch09	7116493	SNP72049	G	A	.	PASS	END=7116493;ChrB=ch09;StartB=8923018;EndB=8923018;Parent=SYN76;VarType=ShV;DupType=.
ch09	7116510	INS72050	T	TAAG	.	PASS	END=7116510;ChrB=ch09;StartB=8923035;EndB=8923038;Parent=SYN76;VarType=ShV;DupType=.
ch09	7116538	INS72051	A	AG	.	PASS	END=7116538;ChrB=ch09;StartB=8923066;EndB=8923067;Parent=SYN76;VarType=ShV;DupType=.
ch09	7116552	SNP72052	T	C	.	PASS	END=7116552;ChrB=ch09;StartB=8923081;EndB=8923081;Parent=SYN76;VarType=ShV;DupType=.
ch09	7116567	SNP72053	G	A	.	PASS	END=7116567;ChrB=ch09;StartB=8923096;EndB=8923096;Parent=SYN76;VarType=ShV;DupType=.
ch09	7116660	SNP72054	A	C	.	PASS	END=7116660;ChrB=ch09;StartB=8923189;EndB=8923189;Parent=SYN76;VarType=ShV;DupType=.
ch09	7116720	SNP72055	G	A	.	PASS	END=7116720;ChrB=ch09;StartB=8923249;EndB=8923249;Parent=SYN76;VarType=ShV;DupType=.
ch09	7116722	INS72056	A	AAAACTT	.	PASS	END=7116722;ChrB=ch09;StartB=8923251;EndB=8923257;Parent=SYN76;VarType=ShV;DupType=.
ch09	7116724	SNP72057	A	T	.	PASS	END=7116724;ChrB=ch09;StartB=8923259;EndB=8923259;Parent=SYN76;VarType=ShV;DupType=.
ch09	7116728	DEL72058	TA	T	.	PASS	END=7116729;ChrB=ch09;StartB=8923263;EndB=8923263;Parent=SYN76;VarType=ShV;DupType=.
ch09	7116898	SNP72059	C	G	.	PASS	END=7116898;ChrB=ch09;StartB=8923432;EndB=8923432;Parent=SYN76;VarType=ShV;DupType=.
ch09	7116907	SNP72060	G	C	.	PASS	END=7116907;ChrB=ch09;StartB=8923441;EndB=8923441;Parent=SYN76;VarType=ShV;DupType=.
ch09	7116913	SNP72061	G	A	.	PASS	END=7116913;ChrB=ch09;StartB=8923447;EndB=8923447;Parent=SYN76;VarType=ShV;DupType=.
ch09	7116964	SNP72062	C	A	.	PASS	END=7116964;ChrB=ch09;StartB=8923498;EndB=8923498;Parent=SYN76;VarType=ShV;DupType=.
ch09	7117003	SNP72063	G	C	.	PASS	END=7117003;ChrB=ch09;StartB=8923537;EndB=8923537;Parent=SYN76;VarType=ShV;DupType=.
ch09	7117018	SNP72064	A	G	.	PASS	END=7117018;ChrB=ch09;StartB=8923552;EndB=8923552;Parent=SYN76;VarType=ShV;DupType=.
ch09	7117037	SNP72065	T	G	.	PASS	END=7117037;ChrB=ch09;StartB=8923571;EndB=8923571;Parent=SYN76;VarType=ShV;DupType=.
ch09	7117069	SNP72066	G	T	.	PASS	END=7117069;ChrB=ch09;StartB=8923603;EndB=8923603;Parent=SYN76;VarType=ShV;DupType=.
ch09	7117073	SNP72067	T	C	.	PASS	END=7117073;ChrB=ch09;StartB=8923607;EndB=8923607;Parent=SYN76;VarType=ShV;DupType=.
ch09	7117190	DEL72068	ATTT	A	.	PASS	END=7117193;ChrB=ch09;StartB=8923724;EndB=8923724;Parent=SYN76;VarType=ShV;DupType=.
ch09	7117211	SNP72069	G	C	.	PASS	END=7117211;ChrB=ch09;StartB=8923742;EndB=8923742;Parent=SYN76;VarType=ShV;DupType=.
ch09	7117217	SNP72070	T	A	.	PASS	END=7117217;ChrB=ch09;StartB=8923748;EndB=8923748;Parent=SYN76;VarType=ShV;DupType=.
ch09	7117220	INS72071	T	TAA	.	PASS	END=7117220;ChrB=ch09;StartB=8923751;EndB=8923753;Parent=SYN76;VarType=ShV;DupType=.
ch09	7117228	SNP72072	T	C	.	PASS	END=7117228;ChrB=ch09;StartB=8923761;EndB=8923761;Parent=SYN76;VarType=ShV;DupType=.
ch09	7117259	SNP72073	T	A	.	PASS	END=7117259;ChrB=ch09;StartB=8923792;EndB=8923792;Parent=SYN76;VarType=ShV;DupType=.
ch09	7117276	SNP72074	A	T	.	PASS	END=7117276;ChrB=ch09;StartB=8923809;EndB=8923809;Parent=SYN76;VarType=ShV;DupType=.
ch09	7117287	SNP72075	T	A	.	PASS	END=7117287;ChrB=ch09;StartB=8923820;EndB=8923820;Parent=SYN76;VarType=ShV;DupType=.
ch09	7117334	SNP72076	T	G	.	PASS	END=7117334;ChrB=ch09;StartB=8923867;EndB=8923867;Parent=SYN76;VarType=ShV;DupType=.
ch09	7117350	SNP72077	T	A	.	PASS	END=7117350;ChrB=ch09;StartB=8923883;EndB=8923883;Parent=SYN76;VarType=ShV;DupType=.
ch09	7117356	SNP72078	T	G	.	PASS	END=7117356;ChrB=ch09;StartB=8923889;EndB=8923889;Parent=SYN76;VarType=ShV;DupType=.
ch09	7117375	SNP72079	A	C	.	PASS	END=7117375;ChrB=ch09;StartB=8923908;EndB=8923908;Parent=SYN76;VarType=ShV;DupType=.
ch09	7117385	DEL72080	CTATCAATAATA	C	.	PASS	END=7117396;ChrB=ch09;StartB=8923918;EndB=8923918;Parent=SYN76;VarType=ShV;DupType=.
ch09	7117398	SNP72081	T	C	.	PASS	END=7117398;ChrB=ch09;StartB=8923920;EndB=8923920;Parent=SYN76;VarType=ShV;DupType=.
ch09	7117404	SNP72082	G	A	.	PASS	END=7117404;ChrB=ch09;StartB=8923926;EndB=8923926;Parent=SYN76;VarType=ShV;DupType=.
ch09	7117410	SNP72083	C	A	.	PASS	END=7117410;ChrB=ch09;StartB=8923932;EndB=8923932;Parent=SYN76;VarType=ShV;DupType=.
ch09	7117435	DEL72084	CGATG	C	.	PASS	END=7117439;ChrB=ch09;StartB=8923957;EndB=8923957;Parent=SYN76;VarType=ShV;DupType=.
ch09	7117449	SNP72085	G	A	.	PASS	END=7117449;ChrB=ch09;StartB=8923967;EndB=8923967;Parent=SYN76;VarType=ShV;DupType=.
ch09	7117490	SNP72086	C	G	.	PASS	END=7117490;ChrB=ch09;StartB=8924008;EndB=8924008;Parent=SYN76;VarType=ShV;DupType=.
ch09	7117500	SNP72087	G	T	.	PASS	END=7117500;ChrB=ch09;StartB=8924018;EndB=8924018;Parent=SYN76;VarType=ShV;DupType=.
ch09	7117514	SNP72088	T	G	.	PASS	END=7117514;ChrB=ch09;StartB=8924032;EndB=8924032;Parent=SYN76;VarType=ShV;DupType=.
ch09	7117556	INS72089	T	TAATAATAATAATAATAATAATAATAATAATAATAATAATAATAATAATAATAATAATAATAATAATAAGAAGAAGAAGAAGAAGAAGAAGAAGAAGAAGAAGAAGAAGAAGAAGAAGAAG	.	PASS	END=7117556;ChrB=ch09;StartB=8924074;EndB=8924194;Parent=SYN76;VarType=ShV;DupType=.
ch09	7117582	SNP72090	C	A	.	PASS	END=7117582;ChrB=ch09;StartB=8924220;EndB=8924220;Parent=SYN76;VarType=ShV;DupType=.
ch09	7117613	SNP72091	C	T	.	PASS	END=7117613;ChrB=ch09;StartB=8924251;EndB=8924251;Parent=SYN76;VarType=ShV;DupType=.
ch09	7117619	SNP72092	C	T	.	PASS	END=7117619;ChrB=ch09;StartB=8924257;EndB=8924257;Parent=SYN76;VarType=ShV;DupType=.
ch09	7117657	SNP72093	A	T	.	PASS	END=7117657;ChrB=ch09;StartB=8924295;EndB=8924295;Parent=SYN76;VarType=ShV;DupType=.
ch09	7117703	INS72094	A	AT	.	PASS	END=7117703;ChrB=ch09;StartB=8924341;EndB=8924342;Parent=SYN76;VarType=ShV;DupType=.
ch09	7117704	SNP72095	C	T	.	PASS	END=7117704;ChrB=ch09;StartB=8924343;EndB=8924343;Parent=SYN76;VarType=ShV;DupType=.
ch09	7117733	SNP72096	C	T	.	PASS	END=7117733;ChrB=ch09;StartB=8924372;EndB=8924372;Parent=SYN76;VarType=ShV;DupType=.
ch09	7117762	SNP72097	A	G	.	PASS	END=7117762;ChrB=ch09;StartB=8924401;EndB=8924401;Parent=SYN76;VarType=ShV;DupType=.
ch09	7117786	SNP72098	T	G	.	PASS	END=7117786;ChrB=ch09;StartB=8924425;EndB=8924425;Parent=SYN76;VarType=ShV;DupType=.
ch09	7117792	INS72099	T	TATATATATAATAATA	.	PASS	END=7117792;ChrB=ch09;StartB=8924431;EndB=8924446;Parent=SYN76;VarType=ShV;DupType=.
ch09	7117833	INS72100	T	TAAAAAATA	.	PASS	END=7117833;ChrB=ch09;StartB=8924487;EndB=8924495;Parent=SYN76;VarType=ShV;DupType=.
ch09	7117888	SNP72101	T	C	.	PASS	END=7117888;ChrB=ch09;StartB=8924550;EndB=8924550;Parent=SYN76;VarType=ShV;DupType=.
ch09	7117922	INS72102	C	CT	.	PASS	END=7117922;ChrB=ch09;StartB=8924584;EndB=8924585;Parent=SYN76;VarType=ShV;DupType=.
ch09	7117929	INS72103	A	AT	.	PASS	END=7117929;ChrB=ch09;StartB=8924592;EndB=8924593;Parent=SYN76;VarType=ShV;DupType=.
ch09	7117952	SNP72104	C	A	.	PASS	END=7117952;ChrB=ch09;StartB=8924616;EndB=8924616;Parent=SYN76;VarType=ShV;DupType=.
ch09	7117963	SNP72105	C	T	.	PASS	END=7117963;ChrB=ch09;StartB=8924627;EndB=8924627;Parent=SYN76;VarType=ShV;DupType=.
ch09	7117973	SNP72106	T	A	.	PASS	END=7117973;ChrB=ch09;StartB=8924637;EndB=8924637;Parent=SYN76;VarType=ShV;DupType=.
ch09	7118005	SNP72107	T	G	.	PASS	END=7118005;ChrB=ch09;StartB=8924669;EndB=8924669;Parent=SYN76;VarType=ShV;DupType=.
ch09	7118032	SNP72108	T	C	.	PASS	END=7118032;ChrB=ch09;StartB=8924696;EndB=8924696;Parent=SYN76;VarType=ShV;DupType=.
ch09	7118052	SNP72109	G	T	.	PASS	END=7118052;ChrB=ch09;StartB=8924716;EndB=8924716;Parent=SYN76;VarType=ShV;DupType=.
ch09	7118106	INS72110	C	CA	.	PASS	END=7118106;ChrB=ch09;StartB=8924770;EndB=8924771;Parent=SYN76;VarType=ShV;DupType=.
ch09	7118140	SNP72111	A	G	.	PASS	END=7118140;ChrB=ch09;StartB=8924805;EndB=8924805;Parent=SYN76;VarType=ShV;DupType=.
ch09	7118183	SNP72112	A	G	.	PASS	END=7118183;ChrB=ch09;StartB=8924848;EndB=8924848;Parent=SYN76;VarType=ShV;DupType=.
ch09	7118204	SNP72113	G	A	.	PASS	END=7118204;ChrB=ch09;StartB=8924869;EndB=8924869;Parent=SYN76;VarType=ShV;DupType=.
ch09	7118216	SNP72114	A	T	.	PASS	END=7118216;ChrB=ch09;StartB=8924881;EndB=8924881;Parent=SYN76;VarType=ShV;DupType=.
ch09	7118218	SNP72115	T	C	.	PASS	END=7118218;ChrB=ch09;StartB=8924883;EndB=8924883;Parent=SYN76;VarType=ShV;DupType=.
ch09	7118229	SNP72116	G	A	.	PASS	END=7118229;ChrB=ch09;StartB=8924894;EndB=8924894;Parent=SYN76;VarType=ShV;DupType=.
ch09	7118246	SNP72117	C	G	.	PASS	END=7118246;ChrB=ch09;StartB=8924911;EndB=8924911;Parent=SYN76;VarType=ShV;DupType=.
ch09	7118289	INS72118	A	AT	.	PASS	END=7118289;ChrB=ch09;StartB=8924954;EndB=8924955;Parent=SYN76;VarType=ShV;DupType=.
ch09	7118332	SNP72119	T	C	.	PASS	END=7118332;ChrB=ch09;StartB=8924998;EndB=8924998;Parent=SYN76;VarType=ShV;DupType=.
ch09	7118333	DEL72120	TATAA	T	.	PASS	END=7118337;ChrB=ch09;StartB=8924999;EndB=8924999;Parent=SYN76;VarType=ShV;DupType=.
ch09	7118348	SNP72121	G	A	.	PASS	END=7118348;ChrB=ch09;StartB=8925010;EndB=8925010;Parent=SYN76;VarType=ShV;DupType=.
ch09	7118390	DEL72122	TTTA	T	.	PASS	END=7118393;ChrB=ch09;StartB=8925052;EndB=8925052;Parent=SYN76;VarType=ShV;DupType=.
ch09	7118396	SNP72123	T	A	.	PASS	END=7118396;ChrB=ch09;StartB=8925055;EndB=8925055;Parent=SYN76;VarType=ShV;DupType=.
ch09	7118400	SNP72124	T	A	.	PASS	END=7118400;ChrB=ch09;StartB=8925059;EndB=8925059;Parent=SYN76;VarType=ShV;DupType=.
ch09	7118416	SNP72125	A	C	.	PASS	END=7118416;ChrB=ch09;StartB=8925075;EndB=8925075;Parent=SYN76;VarType=ShV;DupType=.
ch09	7118420	SNP72126	T	C	.	PASS	END=7118420;ChrB=ch09;StartB=8925079;EndB=8925079;Parent=SYN76;VarType=ShV;DupType=.
ch09	7118441	SNP72127	C	T	.	PASS	END=7118441;ChrB=ch09;StartB=8925100;EndB=8925100;Parent=SYN76;VarType=ShV;DupType=.
ch09	7118456	SNP72128	A	T	.	PASS	END=7118456;ChrB=ch09;StartB=8925115;EndB=8925115;Parent=SYN76;VarType=ShV;DupType=.
ch09	7118504	SNP72129	A	G	.	PASS	END=7118504;ChrB=ch09;StartB=8925163;EndB=8925163;Parent=SYN76;VarType=ShV;DupType=.
ch09	7118541	NOTAL115	N	<NOTAL>	.	PASS	END=7118593;ChrB=.;StartB=.;EndB=.;Parent=.;VarType=.;DupType=.
ch09	7118594	SYNAL362	N	<SYNAL>	.	PASS	END=7119665;ChrB=ch09;StartB=8932003;EndB=8933075;Parent=SYN77;VarType=.;DupType=.
ch09	7118594	SYN77	N	<SYN>	.	PASS	END=7159853;ChrB=ch09;StartB=8932003;EndB=8996421;Parent=.;VarType=SR;DupType=-
ch09	7118636	DEL72130	AT	A	.	PASS	END=7118637;ChrB=ch09;StartB=8932045;EndB=8932045;Parent=SYN77;VarType=ShV;DupType=.
ch09	7118680	SNP72131	T	C	.	PASS	END=7118680;ChrB=ch09;StartB=8932088;EndB=8932088;Parent=SYN77;VarType=ShV;DupType=.
ch09	7118735	SNP72132	T	A	.	PASS	END=7118735;ChrB=ch09;StartB=8932143;EndB=8932143;Parent=SYN77;VarType=ShV;DupType=.
ch09	7118741	SNP72133	T	A	.	PASS	END=7118741;ChrB=ch09;StartB=8932149;EndB=8932149;Parent=SYN77;VarType=ShV;DupType=.
ch09	7118756	SNP72134	G	A	.	PASS	END=7118756;ChrB=ch09;StartB=8932164;EndB=8932164;Parent=SYN77;VarType=ShV;DupType=.
ch09	7118790	SNP72135	A	G	.	PASS	END=7118790;ChrB=ch09;StartB=8932198;EndB=8932198;Parent=SYN77;VarType=ShV;DupType=.
ch09	7118807	SNP72136	A	G	.	PASS	END=7118807;ChrB=ch09;StartB=8932215;EndB=8932215;Parent=SYN77;VarType=ShV;DupType=.
ch09	7118824	INS72137	T	TA	.	PASS	END=7118824;ChrB=ch09;StartB=8932232;EndB=8932233;Parent=SYN77;VarType=ShV;DupType=.
ch09	7118861	SNP72138	T	C	.	PASS	END=7118861;ChrB=ch09;StartB=8932270;EndB=8932270;Parent=SYN77;VarType=ShV;DupType=.
ch09	7118873	SNP72139	G	C	.	PASS	END=7118873;ChrB=ch09;StartB=8932282;EndB=8932282;Parent=SYN77;VarType=ShV;DupType=.
ch09	7118878	SNP72140	G	A	.	PASS	END=7118878;ChrB=ch09;StartB=8932287;EndB=8932287;Parent=SYN77;VarType=ShV;DupType=.
ch09	7118915	SNP72141	A	G	.	PASS	END=7118915;ChrB=ch09;StartB=8932324;EndB=8932324;Parent=SYN77;VarType=ShV;DupType=.
ch09	7118916	SNP72142	T	C	.	PASS	END=7118916;ChrB=ch09;StartB=8932325;EndB=8932325;Parent=SYN77;VarType=ShV;DupType=.
ch09	7119015	SNP72143	A	T	.	PASS	END=7119015;ChrB=ch09;StartB=8932424;EndB=8932424;Parent=SYN77;VarType=ShV;DupType=.
ch09	7119029	SNP72144	A	G	.	PASS	END=7119029;ChrB=ch09;StartB=8932438;EndB=8932438;Parent=SYN77;VarType=ShV;DupType=.
ch09	7119060	INS72145	C	CTA	.	PASS	END=7119060;ChrB=ch09;StartB=8932469;EndB=8932471;Parent=SYN77;VarType=ShV;DupType=.
ch09	7119181	DEL72146	ATT	A	.	PASS	END=7119183;ChrB=ch09;StartB=8932592;EndB=8932592;Parent=SYN77;VarType=ShV;DupType=.
ch09	7119190	SNP72147	C	T	.	PASS	END=7119190;ChrB=ch09;StartB=8932599;EndB=8932599;Parent=SYN77;VarType=ShV;DupType=.
ch09	7119196	SNP72148	C	T	.	PASS	END=7119196;ChrB=ch09;StartB=8932605;EndB=8932605;Parent=SYN77;VarType=ShV;DupType=.
ch09	7119218	SNP72149	G	T	.	PASS	END=7119218;ChrB=ch09;StartB=8932627;EndB=8932627;Parent=SYN77;VarType=ShV;DupType=.
ch09	7119284	SNP72150	A	G	.	PASS	END=7119284;ChrB=ch09;StartB=8932693;EndB=8932693;Parent=SYN77;VarType=ShV;DupType=.
ch09	7119371	INS72151	C	CA	.	PASS	END=7119371;ChrB=ch09;StartB=8932780;EndB=8932781;Parent=SYN77;VarType=ShV;DupType=.
ch09	7119547	SNP72152	A	G	.	PASS	END=7119547;ChrB=ch09;StartB=8932957;EndB=8932957;Parent=SYN77;VarType=ShV;DupType=.
ch09	7119575	SNP72153	A	G	.	PASS	END=7119575;ChrB=ch09;StartB=8932985;EndB=8932985;Parent=SYN77;VarType=ShV;DupType=.
ch09	7119605	SNP72154	A	G	.	PASS	END=7119605;ChrB=ch09;StartB=8933015;EndB=8933015;Parent=SYN77;VarType=ShV;DupType=.
ch09	7119606	SNP72155	A	T	.	PASS	END=7119606;ChrB=ch09;StartB=8933016;EndB=8933016;Parent=SYN77;VarType=ShV;DupType=.
ch09	7119636	SNP72156	C	T	.	PASS	END=7119636;ChrB=ch09;StartB=8933046;EndB=8933046;Parent=SYN77;VarType=ShV;DupType=.
ch09	7119666	HDR332	N	<HDR>	.	PASS	END=7119895;ChrB=ch09;StartB=8933076;EndB=8944129;Parent=SYN77;VarType=ShV;DupType=.
ch09	7119896	SYNAL363	N	<SYNAL>	.	PASS	END=7122592;ChrB=ch09;StartB=8944130;EndB=8946890;Parent=SYN77;VarType=.;DupType=.
ch09	7119945	INS72157	A	AC	.	PASS	END=7119945;ChrB=ch09;StartB=8944179;EndB=8944180;Parent=SYN77;VarType=ShV;DupType=.
ch09	7120023	SNP72158	A	C	.	PASS	END=7120023;ChrB=ch09;StartB=8944258;EndB=8944258;Parent=SYN77;VarType=ShV;DupType=.
ch09	7120025	SNP72159	A	G	.	PASS	END=7120025;ChrB=ch09;StartB=8944260;EndB=8944260;Parent=SYN77;VarType=ShV;DupType=.
ch09	7120044	INS72160	G	GACACATGGCGTAGTAAACTT	.	PASS	END=7120044;ChrB=ch09;StartB=8944279;EndB=8944299;Parent=SYN77;VarType=ShV;DupType=.
ch09	7120046	SNP72161	C	G	.	PASS	END=7120046;ChrB=ch09;StartB=8944301;EndB=8944301;Parent=SYN77;VarType=ShV;DupType=.
ch09	7120110	SNP72162	A	G	.	PASS	END=7120110;ChrB=ch09;StartB=8944365;EndB=8944365;Parent=SYN77;VarType=ShV;DupType=.
ch09	7120139	SNP72163	C	G	.	PASS	END=7120139;ChrB=ch09;StartB=8944394;EndB=8944394;Parent=SYN77;VarType=ShV;DupType=.
ch09	7120142	SNP72164	C	G	.	PASS	END=7120142;ChrB=ch09;StartB=8944397;EndB=8944397;Parent=SYN77;VarType=ShV;DupType=.
ch09	7120145	SNP72165	C	G	.	PASS	END=7120145;ChrB=ch09;StartB=8944400;EndB=8944400;Parent=SYN77;VarType=ShV;DupType=.
ch09	7120150	SNP72166	C	T	.	PASS	END=7120150;ChrB=ch09;StartB=8944405;EndB=8944405;Parent=SYN77;VarType=ShV;DupType=.
ch09	7120226	SNP72167	T	C	.	PASS	END=7120226;ChrB=ch09;StartB=8944481;EndB=8944481;Parent=SYN77;VarType=ShV;DupType=.
ch09	7120234	SNP72168	T	C	.	PASS	END=7120234;ChrB=ch09;StartB=8944489;EndB=8944489;Parent=SYN77;VarType=ShV;DupType=.
ch09	7120252	SNP72169	G	A	.	PASS	END=7120252;ChrB=ch09;StartB=8944507;EndB=8944507;Parent=SYN77;VarType=ShV;DupType=.
ch09	7120255	SNP72170	A	C	.	PASS	END=7120255;ChrB=ch09;StartB=8944510;EndB=8944510;Parent=SYN77;VarType=ShV;DupType=.
ch09	7120262	SNP72171	T	C	.	PASS	END=7120262;ChrB=ch09;StartB=8944517;EndB=8944517;Parent=SYN77;VarType=ShV;DupType=.
ch09	7120304	SNP72172	A	G	.	PASS	END=7120304;ChrB=ch09;StartB=8944559;EndB=8944559;Parent=SYN77;VarType=ShV;DupType=.
ch09	7120347	SNP72173	T	A	.	PASS	END=7120347;ChrB=ch09;StartB=8944602;EndB=8944602;Parent=SYN77;VarType=ShV;DupType=.
ch09	7120367	SNP72174	G	T	.	PASS	END=7120367;ChrB=ch09;StartB=8944622;EndB=8944622;Parent=SYN77;VarType=ShV;DupType=.
ch09	7120403	SNP72175	A	C	.	PASS	END=7120403;ChrB=ch09;StartB=8944658;EndB=8944658;Parent=SYN77;VarType=ShV;DupType=.
ch09	7120438	SNP72176	T	C	.	PASS	END=7120438;ChrB=ch09;StartB=8944693;EndB=8944693;Parent=SYN77;VarType=ShV;DupType=.
ch09	7120441	SNP72177	A	T	.	PASS	END=7120441;ChrB=ch09;StartB=8944696;EndB=8944696;Parent=SYN77;VarType=ShV;DupType=.
ch09	7120490	SNP72178	G	A	.	PASS	END=7120490;ChrB=ch09;StartB=8944745;EndB=8944745;Parent=SYN77;VarType=ShV;DupType=.
ch09	7120596	SNP72179	T	C	.	PASS	END=7120596;ChrB=ch09;StartB=8944851;EndB=8944851;Parent=SYN77;VarType=ShV;DupType=.
ch09	7120608	SNP72180	C	T	.	PASS	END=7120608;ChrB=ch09;StartB=8944863;EndB=8944863;Parent=SYN77;VarType=ShV;DupType=.
ch09	7120633	SNP72181	T	C	.	PASS	END=7120633;ChrB=ch09;StartB=8944888;EndB=8944888;Parent=SYN77;VarType=ShV;DupType=.
ch09	7120716	SNP72182	G	A	.	PASS	END=7120716;ChrB=ch09;StartB=8944971;EndB=8944971;Parent=SYN77;VarType=ShV;DupType=.
ch09	7120761	SNP72183	T	C	.	PASS	END=7120761;ChrB=ch09;StartB=8945016;EndB=8945016;Parent=SYN77;VarType=ShV;DupType=.
ch09	7120802	SNP72184	A	G	.	PASS	END=7120802;ChrB=ch09;StartB=8945057;EndB=8945057;Parent=SYN77;VarType=ShV;DupType=.
ch09	7120831	INS72185	G	GA	.	PASS	END=7120831;ChrB=ch09;StartB=8945086;EndB=8945087;Parent=SYN77;VarType=ShV;DupType=.
ch09	7120835	SNP72186	G	A	.	PASS	END=7120835;ChrB=ch09;StartB=8945091;EndB=8945091;Parent=SYN77;VarType=ShV;DupType=.
ch09	7120852	SNP72187	G	A	.	PASS	END=7120852;ChrB=ch09;StartB=8945108;EndB=8945108;Parent=SYN77;VarType=ShV;DupType=.
ch09	7120928	SNP72188	A	G	.	PASS	END=7120928;ChrB=ch09;StartB=8945184;EndB=8945184;Parent=SYN77;VarType=ShV;DupType=.
ch09	7120929	SNP72189	G	A	.	PASS	END=7120929;ChrB=ch09;StartB=8945185;EndB=8945185;Parent=SYN77;VarType=ShV;DupType=.
ch09	7120948	SNP72190	A	G	.	PASS	END=7120948;ChrB=ch09;StartB=8945204;EndB=8945204;Parent=SYN77;VarType=ShV;DupType=.
ch09	7120956	SNP72191	A	G	.	PASS	END=7120956;ChrB=ch09;StartB=8945212;EndB=8945212;Parent=SYN77;VarType=ShV;DupType=.
ch09	7120961	SNP72192	T	C	.	PASS	END=7120961;ChrB=ch09;StartB=8945217;EndB=8945217;Parent=SYN77;VarType=ShV;DupType=.
ch09	7120976	SNP72193	T	C	.	PASS	END=7120976;ChrB=ch09;StartB=8945232;EndB=8945232;Parent=SYN77;VarType=ShV;DupType=.
ch09	7120980	SNP72194	T	C	.	PASS	END=7120980;ChrB=ch09;StartB=8945236;EndB=8945236;Parent=SYN77;VarType=ShV;DupType=.
ch09	7120988	SNP72195	C	T	.	PASS	END=7120988;ChrB=ch09;StartB=8945244;EndB=8945244;Parent=SYN77;VarType=ShV;DupType=.
ch09	7121013	SNP72196	G	A	.	PASS	END=7121013;ChrB=ch09;StartB=8945269;EndB=8945269;Parent=SYN77;VarType=ShV;DupType=.
ch09	7121028	SNP72197	A	G	.	PASS	END=7121028;ChrB=ch09;StartB=8945284;EndB=8945284;Parent=SYN77;VarType=ShV;DupType=.
ch09	7121029	SNP72198	T	C	.	PASS	END=7121029;ChrB=ch09;StartB=8945285;EndB=8945285;Parent=SYN77;VarType=ShV;DupType=.
ch09	7121042	SNP72199	A	T	.	PASS	END=7121042;ChrB=ch09;StartB=8945298;EndB=8945298;Parent=SYN77;VarType=ShV;DupType=.
ch09	7121049	SNP72200	T	G	.	PASS	END=7121049;ChrB=ch09;StartB=8945305;EndB=8945305;Parent=SYN77;VarType=ShV;DupType=.
ch09	7121071	SNP72201	C	A	.	PASS	END=7121071;ChrB=ch09;StartB=8945327;EndB=8945327;Parent=SYN77;VarType=ShV;DupType=.
ch09	7121124	SNP72202	A	G	.	PASS	END=7121124;ChrB=ch09;StartB=8945380;EndB=8945380;Parent=SYN77;VarType=ShV;DupType=.
ch09	7121139	SNP72203	T	C	.	PASS	END=7121139;ChrB=ch09;StartB=8945395;EndB=8945395;Parent=SYN77;VarType=ShV;DupType=.
ch09	7121169	SNP72204	A	C	.	PASS	END=7121169;ChrB=ch09;StartB=8945425;EndB=8945425;Parent=SYN77;VarType=ShV;DupType=.
ch09	7121206	SNP72205	G	A	.	PASS	END=7121206;ChrB=ch09;StartB=8945462;EndB=8945462;Parent=SYN77;VarType=ShV;DupType=.
ch09	7121212	SNP72206	A	C	.	PASS	END=7121212;ChrB=ch09;StartB=8945468;EndB=8945468;Parent=SYN77;VarType=ShV;DupType=.
ch09	7121232	SNP72207	C	A	.	PASS	END=7121232;ChrB=ch09;StartB=8945488;EndB=8945488;Parent=SYN77;VarType=ShV;DupType=.
ch09	7121239	SNP72208	A	G	.	PASS	END=7121239;ChrB=ch09;StartB=8945495;EndB=8945495;Parent=SYN77;VarType=ShV;DupType=.
ch09	7121249	DEL72209	TA	T	.	PASS	END=7121250;ChrB=ch09;StartB=8945505;EndB=8945505;Parent=SYN77;VarType=ShV;DupType=.
ch09	7121269	SNP72210	A	T	.	PASS	END=7121269;ChrB=ch09;StartB=8945524;EndB=8945524;Parent=SYN77;VarType=ShV;DupType=.
ch09	7121351	SNP72211	T	C	.	PASS	END=7121351;ChrB=ch09;StartB=8945606;EndB=8945606;Parent=SYN77;VarType=ShV;DupType=.
ch09	7121431	INS72212	A	AT	.	PASS	END=7121431;ChrB=ch09;StartB=8945686;EndB=8945687;Parent=SYN77;VarType=ShV;DupType=.
ch09	7121441	SNP72213	G	A	.	PASS	END=7121441;ChrB=ch09;StartB=8945697;EndB=8945697;Parent=SYN77;VarType=ShV;DupType=.
ch09	7121491	SNP72214	G	C	.	PASS	END=7121491;ChrB=ch09;StartB=8945747;EndB=8945747;Parent=SYN77;VarType=ShV;DupType=.
ch09	7121554	SNP72215	C	T	.	PASS	END=7121554;ChrB=ch09;StartB=8945810;EndB=8945810;Parent=SYN77;VarType=ShV;DupType=.
ch09	7121557	SNP72216	A	G	.	PASS	END=7121557;ChrB=ch09;StartB=8945813;EndB=8945813;Parent=SYN77;VarType=ShV;DupType=.
ch09	7121581	SNP72217	A	G	.	PASS	END=7121581;ChrB=ch09;StartB=8945837;EndB=8945837;Parent=SYN77;VarType=ShV;DupType=.
ch09	7121603	SNP72218	G	A	.	PASS	END=7121603;ChrB=ch09;StartB=8945859;EndB=8945859;Parent=SYN77;VarType=ShV;DupType=.
ch09	7121681	SNP72219	A	G	.	PASS	END=7121681;ChrB=ch09;StartB=8945937;EndB=8945937;Parent=SYN77;VarType=ShV;DupType=.
ch09	7121710	SNP72220	T	G	.	PASS	END=7121710;ChrB=ch09;StartB=8945966;EndB=8945966;Parent=SYN77;VarType=ShV;DupType=.
ch09	7121735	SNP72221	A	G	.	PASS	END=7121735;ChrB=ch09;StartB=8945991;EndB=8945991;Parent=SYN77;VarType=ShV;DupType=.
ch09	7121745	SNP72222	T	A	.	PASS	END=7121745;ChrB=ch09;StartB=8946001;EndB=8946001;Parent=SYN77;VarType=ShV;DupType=.
ch09	7121763	DEL72223	TTCTTC	T	.	PASS	END=7121768;ChrB=ch09;StartB=8946019;EndB=8946019;Parent=SYN77;VarType=ShV;DupType=.
ch09	7121789	SNP72224	A	G	.	PASS	END=7121789;ChrB=ch09;StartB=8946040;EndB=8946040;Parent=SYN77;VarType=ShV;DupType=.
ch09	7121815	SNP72225	A	G	.	PASS	END=7121815;ChrB=ch09;StartB=8946066;EndB=8946066;Parent=SYN77;VarType=ShV;DupType=.
ch09	7121837	INS72226	A	AG	.	PASS	END=7121837;ChrB=ch09;StartB=8946088;EndB=8946089;Parent=SYN77;VarType=ShV;DupType=.
ch09	7121843	SNP72227	G	A	.	PASS	END=7121843;ChrB=ch09;StartB=8946095;EndB=8946095;Parent=SYN77;VarType=ShV;DupType=.
ch09	7121905	SNP72228	T	C	.	PASS	END=7121905;ChrB=ch09;StartB=8946157;EndB=8946157;Parent=SYN77;VarType=ShV;DupType=.
ch09	7121931	SNP72229	A	T	.	PASS	END=7121931;ChrB=ch09;StartB=8946183;EndB=8946183;Parent=SYN77;VarType=ShV;DupType=.
ch09	7121979	SNP72230	G	C	.	PASS	END=7121979;ChrB=ch09;StartB=8946231;EndB=8946231;Parent=SYN77;VarType=ShV;DupType=.
ch09	7121987	SNP72231	C	A	.	PASS	END=7121987;ChrB=ch09;StartB=8946239;EndB=8946239;Parent=SYN77;VarType=ShV;DupType=.
ch09	7121998	SNP72232	A	C	.	PASS	END=7121998;ChrB=ch09;StartB=8946250;EndB=8946250;Parent=SYN77;VarType=ShV;DupType=.
ch09	7122049	SNP72233	C	T	.	PASS	END=7122049;ChrB=ch09;StartB=8946301;EndB=8946301;Parent=SYN77;VarType=ShV;DupType=.
ch09	7122114	INS72234	T	TATATATATATATATATATATATATATATATATATATATATATATATAA	.	PASS	END=7122114;ChrB=ch09;StartB=8946366;EndB=8946414;Parent=SYN77;VarType=ShV;DupType=.
ch09	7122144	SNP72235	G	T	.	PASS	END=7122144;ChrB=ch09;StartB=8946444;EndB=8946444;Parent=SYN77;VarType=ShV;DupType=.
ch09	7122155	DEL72236	CAACTAG	C	.	PASS	END=7122161;ChrB=ch09;StartB=8946455;EndB=8946455;Parent=SYN77;VarType=ShV;DupType=.
ch09	7122185	SNP72237	T	A	.	PASS	END=7122185;ChrB=ch09;StartB=8946479;EndB=8946479;Parent=SYN77;VarType=ShV;DupType=.
ch09	7122201	DEL72238	GT	G	.	PASS	END=7122202;ChrB=ch09;StartB=8946495;EndB=8946495;Parent=SYN77;VarType=ShV;DupType=.
ch09	7122210	INS72239	A	AGTTT	.	PASS	END=7122210;ChrB=ch09;StartB=8946503;EndB=8946507;Parent=SYN77;VarType=ShV;DupType=.
ch09	7122227	SNP72240	A	G	.	PASS	END=7122227;ChrB=ch09;StartB=8946524;EndB=8946524;Parent=SYN77;VarType=ShV;DupType=.
ch09	7122230	INS72241	G	GT	.	PASS	END=7122230;ChrB=ch09;StartB=8946527;EndB=8946528;Parent=SYN77;VarType=ShV;DupType=.
ch09	7122241	SNP72242	G	C	.	PASS	END=7122241;ChrB=ch09;StartB=8946539;EndB=8946539;Parent=SYN77;VarType=ShV;DupType=.
ch09	7122284	INS72243	G	GT	.	PASS	END=7122284;ChrB=ch09;StartB=8946582;EndB=8946583;Parent=SYN77;VarType=ShV;DupType=.
ch09	7122304	SNP72244	A	C	.	PASS	END=7122304;ChrB=ch09;StartB=8946603;EndB=8946603;Parent=SYN77;VarType=ShV;DupType=.
ch09	7122446	DEL72245	ATT	A	.	PASS	END=7122448;ChrB=ch09;StartB=8946745;EndB=8946745;Parent=SYN77;VarType=ShV;DupType=.
ch09	7122472	SNP72246	C	A	.	PASS	END=7122472;ChrB=ch09;StartB=8946769;EndB=8946769;Parent=SYN77;VarType=ShV;DupType=.
ch09	7122488	SNP72247	G	A	.	PASS	END=7122488;ChrB=ch09;StartB=8946785;EndB=8946785;Parent=SYN77;VarType=ShV;DupType=.
ch09	7122510	SNP72248	A	G	.	PASS	END=7122510;ChrB=ch09;StartB=8946807;EndB=8946807;Parent=SYN77;VarType=ShV;DupType=.
ch09	7122558	INS72249	G	GA	.	PASS	END=7122558;ChrB=ch09;StartB=8946855;EndB=8946856;Parent=SYN77;VarType=ShV;DupType=.
ch09	7122593	HDR333	N	<HDR>	.	PASS	END=7124479;ChrB=ch09;StartB=8946891;EndB=8946944;Parent=SYN77;VarType=ShV;DupType=.
ch09	7124480	SYNAL364	N	<SYNAL>	.	PASS	END=7125403;ChrB=ch09;StartB=8946945;EndB=8947872;Parent=SYN77;VarType=.;DupType=.
ch09	7124502	SNP72250	A	T	.	PASS	END=7124502;ChrB=ch09;StartB=8946967;EndB=8946967;Parent=SYN77;VarType=ShV;DupType=.
ch09	7124513	DEL72251	TA	T	.	PASS	END=7124514;ChrB=ch09;StartB=8946978;EndB=8946978;Parent=SYN77;VarType=ShV;DupType=.
ch09	7124516	SNP72252	T	A	.	PASS	END=7124516;ChrB=ch09;StartB=8946980;EndB=8946980;Parent=SYN77;VarType=ShV;DupType=.
ch09	7124519	SNP72253	C	T	.	PASS	END=7124519;ChrB=ch09;StartB=8946983;EndB=8946983;Parent=SYN77;VarType=ShV;DupType=.
ch09	7124531	INS72254	G	GA	.	PASS	END=7124531;ChrB=ch09;StartB=8946995;EndB=8946996;Parent=SYN77;VarType=ShV;DupType=.
ch09	7124543	INS72255	C	CG	.	PASS	END=7124543;ChrB=ch09;StartB=8947008;EndB=8947009;Parent=SYN77;VarType=ShV;DupType=.
ch09	7124551	SNP72256	A	G	.	PASS	END=7124551;ChrB=ch09;StartB=8947017;EndB=8947017;Parent=SYN77;VarType=ShV;DupType=.
ch09	7124552	SNP72257	G	A	.	PASS	END=7124552;ChrB=ch09;StartB=8947018;EndB=8947018;Parent=SYN77;VarType=ShV;DupType=.
ch09	7124591	SNP72258	T	C	.	PASS	END=7124591;ChrB=ch09;StartB=8947057;EndB=8947057;Parent=SYN77;VarType=ShV;DupType=.
ch09	7124608	DEL72259	TA	T	.	PASS	END=7124609;ChrB=ch09;StartB=8947074;EndB=8947074;Parent=SYN77;VarType=ShV;DupType=.
ch09	7124667	SNP72260	A	T	.	PASS	END=7124667;ChrB=ch09;StartB=8947132;EndB=8947132;Parent=SYN77;VarType=ShV;DupType=.
ch09	7124677	SNP72261	A	T	.	PASS	END=7124677;ChrB=ch09;StartB=8947142;EndB=8947142;Parent=SYN77;VarType=ShV;DupType=.
ch09	7124727	SNP72262	G	A	.	PASS	END=7124727;ChrB=ch09;StartB=8947192;EndB=8947192;Parent=SYN77;VarType=ShV;DupType=.
ch09	7124730	SNP72263	G	C	.	PASS	END=7124730;ChrB=ch09;StartB=8947195;EndB=8947195;Parent=SYN77;VarType=ShV;DupType=.
ch09	7124776	DEL72264	AC	A	.	PASS	END=7124777;ChrB=ch09;StartB=8947241;EndB=8947241;Parent=SYN77;VarType=ShV;DupType=.
ch09	7124779	SNP72265	T	A	.	PASS	END=7124779;ChrB=ch09;StartB=8947243;EndB=8947243;Parent=SYN77;VarType=ShV;DupType=.
ch09	7124796	SNP72266	G	A	.	PASS	END=7124796;ChrB=ch09;StartB=8947260;EndB=8947260;Parent=SYN77;VarType=ShV;DupType=.
ch09	7124842	INS72267	T	TATA	.	PASS	END=7124842;ChrB=ch09;StartB=8947306;EndB=8947309;Parent=SYN77;VarType=ShV;DupType=.
ch09	7124848	SNP72268	T	C	.	PASS	END=7124848;ChrB=ch09;StartB=8947315;EndB=8947315;Parent=SYN77;VarType=ShV;DupType=.
ch09	7124876	SNP72269	C	T	.	PASS	END=7124876;ChrB=ch09;StartB=8947343;EndB=8947343;Parent=SYN77;VarType=ShV;DupType=.
ch09	7124908	SNP72270	T	C	.	PASS	END=7124908;ChrB=ch09;StartB=8947375;EndB=8947375;Parent=SYN77;VarType=ShV;DupType=.
ch09	7124914	SNP72271	T	C	.	PASS	END=7124914;ChrB=ch09;StartB=8947381;EndB=8947381;Parent=SYN77;VarType=ShV;DupType=.
ch09	7124958	SNP72272	T	C	.	PASS	END=7124958;ChrB=ch09;StartB=8947425;EndB=8947425;Parent=SYN77;VarType=ShV;DupType=.
ch09	7125024	SNP72273	A	C	.	PASS	END=7125024;ChrB=ch09;StartB=8947491;EndB=8947491;Parent=SYN77;VarType=ShV;DupType=.
ch09	7125068	SNP72274	T	C	.	PASS	END=7125068;ChrB=ch09;StartB=8947535;EndB=8947535;Parent=SYN77;VarType=ShV;DupType=.
ch09	7125173	SNP72275	A	T	.	PASS	END=7125173;ChrB=ch09;StartB=8947640;EndB=8947640;Parent=SYN77;VarType=ShV;DupType=.
ch09	7125198	SNP72276	C	T	.	PASS	END=7125198;ChrB=ch09;StartB=8947665;EndB=8947665;Parent=SYN77;VarType=ShV;DupType=.
ch09	7125200	SNP72277	C	T	.	PASS	END=7125200;ChrB=ch09;StartB=8947667;EndB=8947667;Parent=SYN77;VarType=ShV;DupType=.
ch09	7125202	INS72278	T	TG	.	PASS	END=7125202;ChrB=ch09;StartB=8947669;EndB=8947670;Parent=SYN77;VarType=ShV;DupType=.
ch09	7125230	SNP72279	G	T	.	PASS	END=7125230;ChrB=ch09;StartB=8947698;EndB=8947698;Parent=SYN77;VarType=ShV;DupType=.
ch09	7125273	SNP72280	C	T	.	PASS	END=7125273;ChrB=ch09;StartB=8947741;EndB=8947741;Parent=SYN77;VarType=ShV;DupType=.
ch09	7125278	SNP72281	A	T	.	PASS	END=7125278;ChrB=ch09;StartB=8947746;EndB=8947746;Parent=SYN77;VarType=ShV;DupType=.
ch09	7125286	SNP72282	C	T	.	PASS	END=7125286;ChrB=ch09;StartB=8947754;EndB=8947754;Parent=SYN77;VarType=ShV;DupType=.
ch09	7125312	INS72283	A	AT	.	PASS	END=7125312;ChrB=ch09;StartB=8947780;EndB=8947781;Parent=SYN77;VarType=ShV;DupType=.
ch09	7125318	SNP72284	G	A	.	PASS	END=7125318;ChrB=ch09;StartB=8947787;EndB=8947787;Parent=SYN77;VarType=ShV;DupType=.
ch09	7125339	SNP72285	G	A	.	PASS	END=7125339;ChrB=ch09;StartB=8947808;EndB=8947808;Parent=SYN77;VarType=ShV;DupType=.
ch09	7125381	SNP72286	A	T	.	PASS	END=7125381;ChrB=ch09;StartB=8947850;EndB=8947850;Parent=SYN77;VarType=ShV;DupType=.
ch09	7125404	HDR334	N	<HDR>	.	PASS	END=7128253;ChrB=ch09;StartB=8947873;EndB=8951163;Parent=SYN77;VarType=ShV;DupType=.
ch09	7128254	SYNAL365	N	<SYNAL>	.	PASS	END=7143687;ChrB=ch09;StartB=8951164;EndB=8966553;Parent=SYN77;VarType=.;DupType=.
ch09	7128323	SNP72287	A	G	.	PASS	END=7128323;ChrB=ch09;StartB=8951233;EndB=8951233;Parent=SYN77;VarType=ShV;DupType=.
ch09	7128349	SNP72288	A	G	.	PASS	END=7128349;ChrB=ch09;StartB=8951259;EndB=8951259;Parent=SYN77;VarType=ShV;DupType=.
ch09	7128380	DEL72289	AT	A	.	PASS	END=7128381;ChrB=ch09;StartB=8951290;EndB=8951290;Parent=SYN77;VarType=ShV;DupType=.
ch09	7128384	SNP72290	T	A	.	PASS	END=7128384;ChrB=ch09;StartB=8951293;EndB=8951293;Parent=SYN77;VarType=ShV;DupType=.
ch09	7128401	SNP72291	T	A	.	PASS	END=7128401;ChrB=ch09;StartB=8951310;EndB=8951310;Parent=SYN77;VarType=ShV;DupType=.
ch09	7128414	SNP72292	T	C	.	PASS	END=7128414;ChrB=ch09;StartB=8951323;EndB=8951323;Parent=SYN77;VarType=ShV;DupType=.
ch09	7128435	SNP72293	C	G	.	PASS	END=7128435;ChrB=ch09;StartB=8951344;EndB=8951344;Parent=SYN77;VarType=ShV;DupType=.
ch09	7128448	SNP72294	T	C	.	PASS	END=7128448;ChrB=ch09;StartB=8951357;EndB=8951357;Parent=SYN77;VarType=ShV;DupType=.
ch09	7128483	SNP72295	C	T	.	PASS	END=7128483;ChrB=ch09;StartB=8951392;EndB=8951392;Parent=SYN77;VarType=ShV;DupType=.
ch09	7128485	SNP72296	A	G	.	PASS	END=7128485;ChrB=ch09;StartB=8951394;EndB=8951394;Parent=SYN77;VarType=ShV;DupType=.
ch09	7128522	SNP72297	A	T	.	PASS	END=7128522;ChrB=ch09;StartB=8951431;EndB=8951431;Parent=SYN77;VarType=ShV;DupType=.
ch09	7128551	SNP72298	A	C	.	PASS	END=7128551;ChrB=ch09;StartB=8951460;EndB=8951460;Parent=SYN77;VarType=ShV;DupType=.
ch09	7128566	SNP72299	G	A	.	PASS	END=7128566;ChrB=ch09;StartB=8951475;EndB=8951475;Parent=SYN77;VarType=ShV;DupType=.
ch09	7128572	SNP72300	A	T	.	PASS	END=7128572;ChrB=ch09;StartB=8951481;EndB=8951481;Parent=SYN77;VarType=ShV;DupType=.
ch09	7128576	SNP72301	C	G	.	PASS	END=7128576;ChrB=ch09;StartB=8951485;EndB=8951485;Parent=SYN77;VarType=ShV;DupType=.
ch09	7128587	SNP72302	G	A	.	PASS	END=7128587;ChrB=ch09;StartB=8951496;EndB=8951496;Parent=SYN77;VarType=ShV;DupType=.
ch09	7128615	SNP72303	G	A	.	PASS	END=7128615;ChrB=ch09;StartB=8951524;EndB=8951524;Parent=SYN77;VarType=ShV;DupType=.
ch09	7128686	INS72304	A	AGAT	.	PASS	END=7128686;ChrB=ch09;StartB=8951595;EndB=8951598;Parent=SYN77;VarType=ShV;DupType=.
ch09	7128801	SNP72305	G	A	.	PASS	END=7128801;ChrB=ch09;StartB=8951713;EndB=8951713;Parent=SYN77;VarType=ShV;DupType=.
ch09	7128840	SNP72306	A	G	.	PASS	END=7128840;ChrB=ch09;StartB=8951752;EndB=8951752;Parent=SYN77;VarType=ShV;DupType=.
ch09	7128877	SNP72307	A	G	.	PASS	END=7128877;ChrB=ch09;StartB=8951789;EndB=8951789;Parent=SYN77;VarType=ShV;DupType=.
ch09	7128901	SNP72308	T	A	.	PASS	END=7128901;ChrB=ch09;StartB=8951813;EndB=8951813;Parent=SYN77;VarType=ShV;DupType=.
ch09	7128931	SNP72309	C	T	.	PASS	END=7128931;ChrB=ch09;StartB=8951843;EndB=8951843;Parent=SYN77;VarType=ShV;DupType=.
ch09	7128998	DEL72310	ATTC	A	.	PASS	END=7129001;ChrB=ch09;StartB=8951910;EndB=8951910;Parent=SYN77;VarType=ShV;DupType=.
ch09	7129027	SNP72311	A	T	.	PASS	END=7129027;ChrB=ch09;StartB=8951936;EndB=8951936;Parent=SYN77;VarType=ShV;DupType=.
ch09	7129043	SNP72312	A	T	.	PASS	END=7129043;ChrB=ch09;StartB=8951952;EndB=8951952;Parent=SYN77;VarType=ShV;DupType=.
ch09	7129109	SNP72313	A	G	.	PASS	END=7129109;ChrB=ch09;StartB=8952018;EndB=8952018;Parent=SYN77;VarType=ShV;DupType=.
ch09	7129181	SNP72314	A	G	.	PASS	END=7129181;ChrB=ch09;StartB=8952090;EndB=8952090;Parent=SYN77;VarType=ShV;DupType=.
ch09	7129205	SNP72315	G	A	.	PASS	END=7129205;ChrB=ch09;StartB=8952114;EndB=8952114;Parent=SYN77;VarType=ShV;DupType=.
ch09	7129212	SNP72316	A	G	.	PASS	END=7129212;ChrB=ch09;StartB=8952121;EndB=8952121;Parent=SYN77;VarType=ShV;DupType=.
ch09	7129219	SNP72317	C	A	.	PASS	END=7129219;ChrB=ch09;StartB=8952128;EndB=8952128;Parent=SYN77;VarType=ShV;DupType=.
ch09	7129264	DEL72318	ATTGTGGC	A	.	PASS	END=7129271;ChrB=ch09;StartB=8952173;EndB=8952173;Parent=SYN77;VarType=ShV;DupType=.
ch09	7129295	SNP72319	T	C	.	PASS	END=7129295;ChrB=ch09;StartB=8952197;EndB=8952197;Parent=SYN77;VarType=ShV;DupType=.
ch09	7129301	SNP72320	A	G	.	PASS	END=7129301;ChrB=ch09;StartB=8952203;EndB=8952203;Parent=SYN77;VarType=ShV;DupType=.
ch09	7129371	SNP72321	G	A	.	PASS	END=7129371;ChrB=ch09;StartB=8952273;EndB=8952273;Parent=SYN77;VarType=ShV;DupType=.
ch09	7129374	SNP72322	A	G	.	PASS	END=7129374;ChrB=ch09;StartB=8952276;EndB=8952276;Parent=SYN77;VarType=ShV;DupType=.
ch09	7129387	INS72323	A	ATTTATTTC	.	PASS	END=7129387;ChrB=ch09;StartB=8952289;EndB=8952297;Parent=SYN77;VarType=ShV;DupType=.
ch09	7129459	SNP72324	T	G	.	PASS	END=7129459;ChrB=ch09;StartB=8952369;EndB=8952369;Parent=SYN77;VarType=ShV;DupType=.
ch09	7129482	SNP72325	C	T	.	PASS	END=7129482;ChrB=ch09;StartB=8952392;EndB=8952392;Parent=SYN77;VarType=ShV;DupType=.
ch09	7129484	INS72326	T	TTA	.	PASS	END=7129484;ChrB=ch09;StartB=8952394;EndB=8952396;Parent=SYN77;VarType=ShV;DupType=.
ch09	7129496	SNP72327	C	T	.	PASS	END=7129496;ChrB=ch09;StartB=8952408;EndB=8952408;Parent=SYN77;VarType=ShV;DupType=.
ch09	7129543	SNP72328	T	C	.	PASS	END=7129543;ChrB=ch09;StartB=8952455;EndB=8952455;Parent=SYN77;VarType=ShV;DupType=.
ch09	7129568	SNP72329	T	G	.	PASS	END=7129568;ChrB=ch09;StartB=8952480;EndB=8952480;Parent=SYN77;VarType=ShV;DupType=.
ch09	7129577	SNP72330	T	A	.	PASS	END=7129577;ChrB=ch09;StartB=8952489;EndB=8952489;Parent=SYN77;VarType=ShV;DupType=.
ch09	7129601	SNP72331	A	G	.	PASS	END=7129601;ChrB=ch09;StartB=8952513;EndB=8952513;Parent=SYN77;VarType=ShV;DupType=.
ch09	7129618	SNP72332	A	G	.	PASS	END=7129618;ChrB=ch09;StartB=8952530;EndB=8952530;Parent=SYN77;VarType=ShV;DupType=.
ch09	7129659	SNP72333	T	G	.	PASS	END=7129659;ChrB=ch09;StartB=8952571;EndB=8952571;Parent=SYN77;VarType=ShV;DupType=.
ch09	7129660	SNP72334	T	A	.	PASS	END=7129660;ChrB=ch09;StartB=8952572;EndB=8952572;Parent=SYN77;VarType=ShV;DupType=.
ch09	7129661	SNP72335	T	A	.	PASS	END=7129661;ChrB=ch09;StartB=8952573;EndB=8952573;Parent=SYN77;VarType=ShV;DupType=.
ch09	7129699	SNP72336	C	T	.	PASS	END=7129699;ChrB=ch09;StartB=8952611;EndB=8952611;Parent=SYN77;VarType=ShV;DupType=.
ch09	7129711	SNP72337	A	T	.	PASS	END=7129711;ChrB=ch09;StartB=8952623;EndB=8952623;Parent=SYN77;VarType=ShV;DupType=.
ch09	7129866	SNP72338	A	T	.	PASS	END=7129866;ChrB=ch09;StartB=8952778;EndB=8952778;Parent=SYN77;VarType=ShV;DupType=.
ch09	7129872	SNP72339	T	C	.	PASS	END=7129872;ChrB=ch09;StartB=8952784;EndB=8952784;Parent=SYN77;VarType=ShV;DupType=.
ch09	7129874	DEL72340	CT	C	.	PASS	END=7129875;ChrB=ch09;StartB=8952786;EndB=8952786;Parent=SYN77;VarType=ShV;DupType=.
ch09	7129990	SNP72341	C	T	.	PASS	END=7129990;ChrB=ch09;StartB=8952901;EndB=8952901;Parent=SYN77;VarType=ShV;DupType=.
ch09	7130057	SNP72342	A	C	.	PASS	END=7130057;ChrB=ch09;StartB=8952968;EndB=8952968;Parent=SYN77;VarType=ShV;DupType=.
ch09	7130058	SNP72343	A	C	.	PASS	END=7130058;ChrB=ch09;StartB=8952969;EndB=8952969;Parent=SYN77;VarType=ShV;DupType=.
ch09	7130071	SNP72344	G	A	.	PASS	END=7130071;ChrB=ch09;StartB=8952982;EndB=8952982;Parent=SYN77;VarType=ShV;DupType=.
ch09	7130072	SNP72345	G	A	.	PASS	END=7130072;ChrB=ch09;StartB=8952983;EndB=8952983;Parent=SYN77;VarType=ShV;DupType=.
ch09	7130144	SNP72346	G	A	.	PASS	END=7130144;ChrB=ch09;StartB=8953055;EndB=8953055;Parent=SYN77;VarType=ShV;DupType=.
ch09	7130157	INS72347	T	TA	.	PASS	END=7130157;ChrB=ch09;StartB=8953068;EndB=8953069;Parent=SYN77;VarType=ShV;DupType=.
ch09	7130181	DEL72348	CA	C	.	PASS	END=7130182;ChrB=ch09;StartB=8953093;EndB=8953093;Parent=SYN77;VarType=ShV;DupType=.
ch09	7130302	SNP72349	A	T	.	PASS	END=7130302;ChrB=ch09;StartB=8953213;EndB=8953213;Parent=SYN77;VarType=ShV;DupType=.
ch09	7130334	INS72350	T	TC	.	PASS	END=7130334;ChrB=ch09;StartB=8953245;EndB=8953246;Parent=SYN77;VarType=ShV;DupType=.
ch09	7130361	SNP72351	A	G	.	PASS	END=7130361;ChrB=ch09;StartB=8953273;EndB=8953273;Parent=SYN77;VarType=ShV;DupType=.
ch09	7130365	INS72352	A	AG	.	PASS	END=7130365;ChrB=ch09;StartB=8953277;EndB=8953278;Parent=SYN77;VarType=ShV;DupType=.
ch09	7130373	SNP72353	A	G	.	PASS	END=7130373;ChrB=ch09;StartB=8953286;EndB=8953286;Parent=SYN77;VarType=ShV;DupType=.
ch09	7130409	DEL72354	TA	T	.	PASS	END=7130410;ChrB=ch09;StartB=8953322;EndB=8953322;Parent=SYN77;VarType=ShV;DupType=.
ch09	7130411	SNP72355	A	T	.	PASS	END=7130411;ChrB=ch09;StartB=8953323;EndB=8953323;Parent=SYN77;VarType=ShV;DupType=.
ch09	7130498	INS72356	A	AATTTTTTTCTG	.	PASS	END=7130498;ChrB=ch09;StartB=8953410;EndB=8953421;Parent=SYN77;VarType=ShV;DupType=.
ch09	7130661	SNP72357	G	A	.	PASS	END=7130661;ChrB=ch09;StartB=8953584;EndB=8953584;Parent=SYN77;VarType=ShV;DupType=.
ch09	7130673	SNP72358	G	A	.	PASS	END=7130673;ChrB=ch09;StartB=8953596;EndB=8953596;Parent=SYN77;VarType=ShV;DupType=.
ch09	7130729	SNP72359	C	T	.	PASS	END=7130729;ChrB=ch09;StartB=8953652;EndB=8953652;Parent=SYN77;VarType=ShV;DupType=.
ch09	7130789	SNP72360	C	T	.	PASS	END=7130789;ChrB=ch09;StartB=8953712;EndB=8953712;Parent=SYN77;VarType=ShV;DupType=.
ch09	7130818	SNP72361	A	C	.	PASS	END=7130818;ChrB=ch09;StartB=8953741;EndB=8953741;Parent=SYN77;VarType=ShV;DupType=.
ch09	7130869	DEL72362	AT	A	.	PASS	END=7130870;ChrB=ch09;StartB=8953792;EndB=8953792;Parent=SYN77;VarType=ShV;DupType=.
ch09	7130925	DEL72363	TA	T	.	PASS	END=7130926;ChrB=ch09;StartB=8953847;EndB=8953847;Parent=SYN77;VarType=ShV;DupType=.
ch09	7130992	SNP72364	T	C	.	PASS	END=7130992;ChrB=ch09;StartB=8953913;EndB=8953913;Parent=SYN77;VarType=ShV;DupType=.
ch09	7131021	SNP72365	T	G	.	PASS	END=7131021;ChrB=ch09;StartB=8953942;EndB=8953942;Parent=SYN77;VarType=ShV;DupType=.
ch09	7131041	SNP72366	T	G	.	PASS	END=7131041;ChrB=ch09;StartB=8953962;EndB=8953962;Parent=SYN77;VarType=ShV;DupType=.
ch09	7131091	SNP72367	T	C	.	PASS	END=7131091;ChrB=ch09;StartB=8954012;EndB=8954012;Parent=SYN77;VarType=ShV;DupType=.
ch09	7131219	SNP72368	G	A	.	PASS	END=7131219;ChrB=ch09;StartB=8954140;EndB=8954140;Parent=SYN77;VarType=ShV;DupType=.
ch09	7131334	SNP72369	T	A	.	PASS	END=7131334;ChrB=ch09;StartB=8954255;EndB=8954255;Parent=SYN77;VarType=ShV;DupType=.
ch09	7131342	SNP72370	T	C	.	PASS	END=7131342;ChrB=ch09;StartB=8954263;EndB=8954263;Parent=SYN77;VarType=ShV;DupType=.
ch09	7131353	SNP72371	C	T	.	PASS	END=7131353;ChrB=ch09;StartB=8954274;EndB=8954274;Parent=SYN77;VarType=ShV;DupType=.
ch09	7131407	SNP72372	G	T	.	PASS	END=7131407;ChrB=ch09;StartB=8954328;EndB=8954328;Parent=SYN77;VarType=ShV;DupType=.
ch09	7131472	SNP72373	A	G	.	PASS	END=7131472;ChrB=ch09;StartB=8954393;EndB=8954393;Parent=SYN77;VarType=ShV;DupType=.
ch09	7131525	SNP72374	G	A	.	PASS	END=7131525;ChrB=ch09;StartB=8954446;EndB=8954446;Parent=SYN77;VarType=ShV;DupType=.
ch09	7131633	SNP72375	A	G	.	PASS	END=7131633;ChrB=ch09;StartB=8954554;EndB=8954554;Parent=SYN77;VarType=ShV;DupType=.
ch09	7131638	SNP72376	A	G	.	PASS	END=7131638;ChrB=ch09;StartB=8954559;EndB=8954559;Parent=SYN77;VarType=ShV;DupType=.
ch09	7131720	SNP72377	T	A	.	PASS	END=7131720;ChrB=ch09;StartB=8954641;EndB=8954641;Parent=SYN77;VarType=ShV;DupType=.
ch09	7131726	INS72378	G	GT	.	PASS	END=7131726;ChrB=ch09;StartB=8954647;EndB=8954648;Parent=SYN77;VarType=ShV;DupType=.
ch09	7131774	SNP72379	T	A	.	PASS	END=7131774;ChrB=ch09;StartB=8954696;EndB=8954696;Parent=SYN77;VarType=ShV;DupType=.
ch09	7131792	SNP72380	A	C	.	PASS	END=7131792;ChrB=ch09;StartB=8954714;EndB=8954714;Parent=SYN77;VarType=ShV;DupType=.
ch09	7131856	SNP72381	C	T	.	PASS	END=7131856;ChrB=ch09;StartB=8954778;EndB=8954778;Parent=SYN77;VarType=ShV;DupType=.
ch09	7131877	SNP72382	C	A	.	PASS	END=7131877;ChrB=ch09;StartB=8954799;EndB=8954799;Parent=SYN77;VarType=ShV;DupType=.
ch09	7131926	SNP72383	A	G	.	PASS	END=7131926;ChrB=ch09;StartB=8954848;EndB=8954848;Parent=SYN77;VarType=ShV;DupType=.
ch09	7131955	SNP72384	T	G	.	PASS	END=7131955;ChrB=ch09;StartB=8954877;EndB=8954877;Parent=SYN77;VarType=ShV;DupType=.
ch09	7131973	SNP72385	A	G	.	PASS	END=7131973;ChrB=ch09;StartB=8954895;EndB=8954895;Parent=SYN77;VarType=ShV;DupType=.
ch09	7131976	INS72386	T	TGATTTTTATATATATATATATATATATATATATATATATATATATATATATATATATATATATATA	.	PASS	END=7131976;ChrB=ch09;StartB=8954898;EndB=8954964;Parent=SYN77;VarType=ShV;DupType=.
ch09	7131992	SNP72387	A	T	.	PASS	END=7131992;ChrB=ch09;StartB=8954980;EndB=8954980;Parent=SYN77;VarType=ShV;DupType=.
ch09	7132036	SNP72388	T	A	.	PASS	END=7132036;ChrB=ch09;StartB=8955024;EndB=8955024;Parent=SYN77;VarType=ShV;DupType=.
ch09	7132132	SNP72389	G	T	.	PASS	END=7132132;ChrB=ch09;StartB=8955120;EndB=8955120;Parent=SYN77;VarType=ShV;DupType=.
ch09	7132141	SNP72390	T	G	.	PASS	END=7132141;ChrB=ch09;StartB=8955129;EndB=8955129;Parent=SYN77;VarType=ShV;DupType=.
ch09	7132171	SNP72391	A	G	.	PASS	END=7132171;ChrB=ch09;StartB=8955159;EndB=8955159;Parent=SYN77;VarType=ShV;DupType=.
ch09	7132175	SNP72392	T	C	.	PASS	END=7132175;ChrB=ch09;StartB=8955163;EndB=8955163;Parent=SYN77;VarType=ShV;DupType=.
ch09	7132184	SNP72393	A	T	.	PASS	END=7132184;ChrB=ch09;StartB=8955172;EndB=8955172;Parent=SYN77;VarType=ShV;DupType=.
ch09	7132221	SNP72394	A	G	.	PASS	END=7132221;ChrB=ch09;StartB=8955209;EndB=8955209;Parent=SYN77;VarType=ShV;DupType=.
ch09	7132311	SNP72395	A	G	.	PASS	END=7132311;ChrB=ch09;StartB=8955299;EndB=8955299;Parent=SYN77;VarType=ShV;DupType=.
ch09	7132328	SNP72396	G	C	.	PASS	END=7132328;ChrB=ch09;StartB=8955316;EndB=8955316;Parent=SYN77;VarType=ShV;DupType=.
ch09	7132350	SNP72397	G	A	.	PASS	END=7132350;ChrB=ch09;StartB=8955338;EndB=8955338;Parent=SYN77;VarType=ShV;DupType=.
ch09	7132375	INS72398	C	CCAAGAAAAAAAAAGCTAGGCAGTAT	.	PASS	END=7132375;ChrB=ch09;StartB=8955363;EndB=8955388;Parent=SYN77;VarType=ShV;DupType=.
ch09	7132379	SNP72399	A	C	.	PASS	END=7132379;ChrB=ch09;StartB=8955392;EndB=8955392;Parent=SYN77;VarType=ShV;DupType=.
ch09	7132380	DEL72400	AGAAGATAGCTT	A	.	PASS	END=7132391;ChrB=ch09;StartB=8955393;EndB=8955393;Parent=SYN77;VarType=ShV;DupType=.
ch09	7132459	SNP72401	C	T	.	PASS	END=7132459;ChrB=ch09;StartB=8955461;EndB=8955461;Parent=SYN77;VarType=ShV;DupType=.
ch09	7132472	SNP72402	T	C	.	PASS	END=7132472;ChrB=ch09;StartB=8955474;EndB=8955474;Parent=SYN77;VarType=ShV;DupType=.
ch09	7132475	INS72403	A	AG	.	PASS	END=7132475;ChrB=ch09;StartB=8955477;EndB=8955478;Parent=SYN77;VarType=ShV;DupType=.
ch09	7132488	SNP72404	C	T	.	PASS	END=7132488;ChrB=ch09;StartB=8955491;EndB=8955491;Parent=SYN77;VarType=ShV;DupType=.
ch09	7132535	SNP72405	T	A	.	PASS	END=7132535;ChrB=ch09;StartB=8955538;EndB=8955538;Parent=SYN77;VarType=ShV;DupType=.
ch09	7132549	SNP72406	T	C	.	PASS	END=7132549;ChrB=ch09;StartB=8955552;EndB=8955552;Parent=SYN77;VarType=ShV;DupType=.
ch09	7132550	SNP72407	G	A	.	PASS	END=7132550;ChrB=ch09;StartB=8955553;EndB=8955553;Parent=SYN77;VarType=ShV;DupType=.
ch09	7132570	DEL72408	AG	A	.	PASS	END=7132571;ChrB=ch09;StartB=8955573;EndB=8955573;Parent=SYN77;VarType=ShV;DupType=.
ch09	7132599	SNP72409	A	T	.	PASS	END=7132599;ChrB=ch09;StartB=8955601;EndB=8955601;Parent=SYN77;VarType=ShV;DupType=.
ch09	7132661	SNP72410	T	G	.	PASS	END=7132661;ChrB=ch09;StartB=8955663;EndB=8955663;Parent=SYN77;VarType=ShV;DupType=.
ch09	7132686	INS72411	G	GGGTGGGGC	.	PASS	END=7132686;ChrB=ch09;StartB=8955688;EndB=8955696;Parent=SYN77;VarType=ShV;DupType=.
ch09	7132697	SNP72412	T	G	.	PASS	END=7132697;ChrB=ch09;StartB=8955707;EndB=8955707;Parent=SYN77;VarType=ShV;DupType=.
ch09	7132699	SNP72413	C	A	.	PASS	END=7132699;ChrB=ch09;StartB=8955709;EndB=8955709;Parent=SYN77;VarType=ShV;DupType=.
ch09	7132782	SNP72414	T	C	.	PASS	END=7132782;ChrB=ch09;StartB=8955792;EndB=8955792;Parent=SYN77;VarType=ShV;DupType=.
ch09	7132828	SNP72415	T	C	.	PASS	END=7132828;ChrB=ch09;StartB=8955838;EndB=8955838;Parent=SYN77;VarType=ShV;DupType=.
ch09	7132829	SNP72416	G	A	.	PASS	END=7132829;ChrB=ch09;StartB=8955839;EndB=8955839;Parent=SYN77;VarType=ShV;DupType=.
ch09	7132924	INS72417	C	CT	.	PASS	END=7132924;ChrB=ch09;StartB=8955934;EndB=8955935;Parent=SYN77;VarType=ShV;DupType=.
ch09	7132934	SNP72418	T	C	.	PASS	END=7132934;ChrB=ch09;StartB=8955945;EndB=8955945;Parent=SYN77;VarType=ShV;DupType=.
ch09	7132982	SNP72419	G	A	.	PASS	END=7132982;ChrB=ch09;StartB=8955993;EndB=8955993;Parent=SYN77;VarType=ShV;DupType=.
ch09	7132991	SNP72420	G	A	.	PASS	END=7132991;ChrB=ch09;StartB=8956002;EndB=8956002;Parent=SYN77;VarType=ShV;DupType=.
ch09	7132993	SNP72421	A	T	.	PASS	END=7132993;ChrB=ch09;StartB=8956004;EndB=8956004;Parent=SYN77;VarType=ShV;DupType=.
ch09	7133104	SNP72422	T	C	.	PASS	END=7133104;ChrB=ch09;StartB=8956115;EndB=8956115;Parent=SYN77;VarType=ShV;DupType=.
ch09	7133114	SNP72423	A	G	.	PASS	END=7133114;ChrB=ch09;StartB=8956125;EndB=8956125;Parent=SYN77;VarType=ShV;DupType=.
ch09	7133129	SNP72424	A	G	.	PASS	END=7133129;ChrB=ch09;StartB=8956140;EndB=8956140;Parent=SYN77;VarType=ShV;DupType=.
ch09	7133170	SNP72425	C	T	.	PASS	END=7133170;ChrB=ch09;StartB=8956181;EndB=8956181;Parent=SYN77;VarType=ShV;DupType=.
ch09	7133230	DEL72426	AG	A	.	PASS	END=7133231;ChrB=ch09;StartB=8956241;EndB=8956241;Parent=SYN77;VarType=ShV;DupType=.
ch09	7133232	SNP72427	A	C	.	PASS	END=7133232;ChrB=ch09;StartB=8956242;EndB=8956242;Parent=SYN77;VarType=ShV;DupType=.
ch09	7133238	SNP72428	C	G	.	PASS	END=7133238;ChrB=ch09;StartB=8956248;EndB=8956248;Parent=SYN77;VarType=ShV;DupType=.
ch09	7133367	SNP72429	G	T	.	PASS	END=7133367;ChrB=ch09;StartB=8956377;EndB=8956377;Parent=SYN77;VarType=ShV;DupType=.
ch09	7133392	INS72430	G	GT	.	PASS	END=7133392;ChrB=ch09;StartB=8956402;EndB=8956403;Parent=SYN77;VarType=ShV;DupType=.
ch09	7133410	SNP72431	T	A	.	PASS	END=7133410;ChrB=ch09;StartB=8956421;EndB=8956421;Parent=SYN77;VarType=ShV;DupType=.
ch09	7133435	SNP72432	G	A	.	PASS	END=7133435;ChrB=ch09;StartB=8956446;EndB=8956446;Parent=SYN77;VarType=ShV;DupType=.
ch09	7133459	SNP72433	G	A	.	PASS	END=7133459;ChrB=ch09;StartB=8956470;EndB=8956470;Parent=SYN77;VarType=ShV;DupType=.
ch09	7133480	SNP72434	T	G	.	PASS	END=7133480;ChrB=ch09;StartB=8956491;EndB=8956491;Parent=SYN77;VarType=ShV;DupType=.
ch09	7133501	SNP72435	A	G	.	PASS	END=7133501;ChrB=ch09;StartB=8956512;EndB=8956512;Parent=SYN77;VarType=ShV;DupType=.
ch09	7133518	INS72436	T	TA	.	PASS	END=7133518;ChrB=ch09;StartB=8956529;EndB=8956530;Parent=SYN77;VarType=ShV;DupType=.
ch09	7133558	INS72437	C	CTTCCAT	.	PASS	END=7133558;ChrB=ch09;StartB=8956570;EndB=8956576;Parent=SYN77;VarType=ShV;DupType=.
ch09	7133580	SNP72438	G	C	.	PASS	END=7133580;ChrB=ch09;StartB=8956598;EndB=8956598;Parent=SYN77;VarType=ShV;DupType=.
ch09	7133623	DEL72439	AATTAGAG	A	.	PASS	END=7133630;ChrB=ch09;StartB=8956641;EndB=8956641;Parent=SYN77;VarType=ShV;DupType=.
ch09	7133677	DEL72440	CT	C	.	PASS	END=7133678;ChrB=ch09;StartB=8956688;EndB=8956688;Parent=SYN77;VarType=ShV;DupType=.
ch09	7133860	SNP72441	A	T	.	PASS	END=7133860;ChrB=ch09;StartB=8956870;EndB=8956870;Parent=SYN77;VarType=ShV;DupType=.
ch09	7133875	SNP72442	G	C	.	PASS	END=7133875;ChrB=ch09;StartB=8956885;EndB=8956885;Parent=SYN77;VarType=ShV;DupType=.
ch09	7133999	SNP72443	C	T	.	PASS	END=7133999;ChrB=ch09;StartB=8957009;EndB=8957009;Parent=SYN77;VarType=ShV;DupType=.
ch09	7134020	DEL72444	GATGAT	G	.	PASS	END=7134025;ChrB=ch09;StartB=8957030;EndB=8957030;Parent=SYN77;VarType=ShV;DupType=.
ch09	7134118	SNP72445	C	T	.	PASS	END=7134118;ChrB=ch09;StartB=8957123;EndB=8957123;Parent=SYN77;VarType=ShV;DupType=.
ch09	7134184	DEL72446	AT	A	.	PASS	END=7134185;ChrB=ch09;StartB=8957189;EndB=8957189;Parent=SYN77;VarType=ShV;DupType=.
ch09	7134189	SNP72447	T	G	.	PASS	END=7134189;ChrB=ch09;StartB=8957193;EndB=8957193;Parent=SYN77;VarType=ShV;DupType=.
ch09	7134274	SNP72448	A	G	.	PASS	END=7134274;ChrB=ch09;StartB=8957278;EndB=8957278;Parent=SYN77;VarType=ShV;DupType=.
ch09	7134327	INS72449	T	TTGCAAAGATTGCAGATAGGTA	.	PASS	END=7134327;ChrB=ch09;StartB=8957331;EndB=8957352;Parent=SYN77;VarType=ShV;DupType=.
ch09	7134355	SNP72450	T	C	.	PASS	END=7134355;ChrB=ch09;StartB=8957380;EndB=8957380;Parent=SYN77;VarType=ShV;DupType=.
ch09	7134359	SNP72451	G	A	.	PASS	END=7134359;ChrB=ch09;StartB=8957384;EndB=8957384;Parent=SYN77;VarType=ShV;DupType=.
ch09	7134373	INS72452	T	TC	.	PASS	END=7134373;ChrB=ch09;StartB=8957398;EndB=8957399;Parent=SYN77;VarType=ShV;DupType=.
ch09	7134499	SNP72453	T	C	.	PASS	END=7134499;ChrB=ch09;StartB=8957525;EndB=8957525;Parent=SYN77;VarType=ShV;DupType=.
ch09	7134536	SNP72454	C	G	.	PASS	END=7134536;ChrB=ch09;StartB=8957562;EndB=8957562;Parent=SYN77;VarType=ShV;DupType=.
ch09	7134547	SNP72455	G	A	.	PASS	END=7134547;ChrB=ch09;StartB=8957573;EndB=8957573;Parent=SYN77;VarType=ShV;DupType=.
ch09	7134708	SNP72456	C	T	.	PASS	END=7134708;ChrB=ch09;StartB=8957734;EndB=8957734;Parent=SYN77;VarType=ShV;DupType=.
ch09	7134748	SNP72457	C	A	.	PASS	END=7134748;ChrB=ch09;StartB=8957774;EndB=8957774;Parent=SYN77;VarType=ShV;DupType=.
ch09	7134760	INS72458	T	TG	.	PASS	END=7134760;ChrB=ch09;StartB=8957786;EndB=8957787;Parent=SYN77;VarType=ShV;DupType=.
ch09	7134761	SNP72459	A	T	.	PASS	END=7134761;ChrB=ch09;StartB=8957788;EndB=8957788;Parent=SYN77;VarType=ShV;DupType=.
ch09	7134786	DEL72460	TTGAGGCGTGTCCCCCTTTTTAAGGAAAGATAAGGTTTGTTCTTGGTACTTAAAAGTTGAAATTTTTAAAGTCCTCTTCTGTGAAAGTAGTAAACCTTTTAGTTGGCGCGTGCAATCTCAAGCGCTCGGCTTTGATTGCTAGAGG	T	.	PASS	END=7134930;ChrB=ch09;StartB=8957813;EndB=8957813;Parent=SYN77;VarType=ShV;DupType=.
ch09	7135092	SNP72461	G	A	.	PASS	END=7135092;ChrB=ch09;StartB=8957975;EndB=8957975;Parent=SYN77;VarType=ShV;DupType=.
ch09	7135102	SNP72462	A	C	.	PASS	END=7135102;ChrB=ch09;StartB=8957985;EndB=8957985;Parent=SYN77;VarType=ShV;DupType=.
ch09	7135263	DEL72463	AT	A	.	PASS	END=7135264;ChrB=ch09;StartB=8958146;EndB=8958146;Parent=SYN77;VarType=ShV;DupType=.
ch09	7135368	SNP72464	A	G	.	PASS	END=7135368;ChrB=ch09;StartB=8958250;EndB=8958250;Parent=SYN77;VarType=ShV;DupType=.
ch09	7135437	SNP72465	T	C	.	PASS	END=7135437;ChrB=ch09;StartB=8958319;EndB=8958319;Parent=SYN77;VarType=ShV;DupType=.
ch09	7135442	SNP72466	T	A	.	PASS	END=7135442;ChrB=ch09;StartB=8958324;EndB=8958324;Parent=SYN77;VarType=ShV;DupType=.
ch09	7135468	SNP72467	A	G	.	PASS	END=7135468;ChrB=ch09;StartB=8958350;EndB=8958350;Parent=SYN77;VarType=ShV;DupType=.
ch09	7135539	SNP72468	G	T	.	PASS	END=7135539;ChrB=ch09;StartB=8958421;EndB=8958421;Parent=SYN77;VarType=ShV;DupType=.
ch09	7135588	SNP72469	G	A	.	PASS	END=7135588;ChrB=ch09;StartB=8958470;EndB=8958470;Parent=SYN77;VarType=ShV;DupType=.
ch09	7135645	SNP72470	C	A	.	PASS	END=7135645;ChrB=ch09;StartB=8958527;EndB=8958527;Parent=SYN77;VarType=ShV;DupType=.
ch09	7135775	SNP72471	T	A	.	PASS	END=7135775;ChrB=ch09;StartB=8958657;EndB=8958657;Parent=SYN77;VarType=ShV;DupType=.
ch09	7135784	SNP72472	T	C	.	PASS	END=7135784;ChrB=ch09;StartB=8958666;EndB=8958666;Parent=SYN77;VarType=ShV;DupType=.
ch09	7135796	SNP72473	A	T	.	PASS	END=7135796;ChrB=ch09;StartB=8958678;EndB=8958678;Parent=SYN77;VarType=ShV;DupType=.
ch09	7135834	INS72474	T	TA	.	PASS	END=7135834;ChrB=ch09;StartB=8958716;EndB=8958717;Parent=SYN77;VarType=ShV;DupType=.
ch09	7135933	SNP72475	C	T	.	PASS	END=7135933;ChrB=ch09;StartB=8958816;EndB=8958816;Parent=SYN77;VarType=ShV;DupType=.
ch09	7135979	SNP72476	T	C	.	PASS	END=7135979;ChrB=ch09;StartB=8958862;EndB=8958862;Parent=SYN77;VarType=ShV;DupType=.
ch09	7135980	SNP72477	T	C	.	PASS	END=7135980;ChrB=ch09;StartB=8958863;EndB=8958863;Parent=SYN77;VarType=ShV;DupType=.
ch09	7135985	SNP72478	C	G	.	PASS	END=7135985;ChrB=ch09;StartB=8958868;EndB=8958868;Parent=SYN77;VarType=ShV;DupType=.
ch09	7136018	DEL72479	TC	T	.	PASS	END=7136019;ChrB=ch09;StartB=8958901;EndB=8958901;Parent=SYN77;VarType=ShV;DupType=.
ch09	7136041	SNP72480	A	G	.	PASS	END=7136041;ChrB=ch09;StartB=8958923;EndB=8958923;Parent=SYN77;VarType=ShV;DupType=.
ch09	7136122	SNP72481	A	G	.	PASS	END=7136122;ChrB=ch09;StartB=8959004;EndB=8959004;Parent=SYN77;VarType=ShV;DupType=.
ch09	7136135	SNP72482	C	T	.	PASS	END=7136135;ChrB=ch09;StartB=8959017;EndB=8959017;Parent=SYN77;VarType=ShV;DupType=.
ch09	7136161	SNP72483	T	A	.	PASS	END=7136161;ChrB=ch09;StartB=8959043;EndB=8959043;Parent=SYN77;VarType=ShV;DupType=.
ch09	7136204	SNP72484	T	G	.	PASS	END=7136204;ChrB=ch09;StartB=8959086;EndB=8959086;Parent=SYN77;VarType=ShV;DupType=.
ch09	7136403	SNP72485	T	C	.	PASS	END=7136403;ChrB=ch09;StartB=8959285;EndB=8959285;Parent=SYN77;VarType=ShV;DupType=.
ch09	7136441	SNP72486	G	C	.	PASS	END=7136441;ChrB=ch09;StartB=8959323;EndB=8959323;Parent=SYN77;VarType=ShV;DupType=.
ch09	7136448	SNP72487	T	C	.	PASS	END=7136448;ChrB=ch09;StartB=8959330;EndB=8959330;Parent=SYN77;VarType=ShV;DupType=.
ch09	7136469	SNP72488	A	C	.	PASS	END=7136469;ChrB=ch09;StartB=8959351;EndB=8959351;Parent=SYN77;VarType=ShV;DupType=.
ch09	7136480	DEL72489	GT	G	.	PASS	END=7136481;ChrB=ch09;StartB=8959362;EndB=8959362;Parent=SYN77;VarType=ShV;DupType=.
ch09	7136496	DEL72490	TA	T	.	PASS	END=7136497;ChrB=ch09;StartB=8959377;EndB=8959377;Parent=SYN77;VarType=ShV;DupType=.
ch09	7136535	SNP72491	A	T	.	PASS	END=7136535;ChrB=ch09;StartB=8959415;EndB=8959415;Parent=SYN77;VarType=ShV;DupType=.
ch09	7136570	DEL72492	TA	T	.	PASS	END=7136571;ChrB=ch09;StartB=8959450;EndB=8959450;Parent=SYN77;VarType=ShV;DupType=.
ch09	7136628	SNP72493	T	G	.	PASS	END=7136628;ChrB=ch09;StartB=8959507;EndB=8959507;Parent=SYN77;VarType=ShV;DupType=.
ch09	7136857	SNP72494	T	G	.	PASS	END=7136857;ChrB=ch09;StartB=8959736;EndB=8959736;Parent=SYN77;VarType=ShV;DupType=.
ch09	7136867	SNP72495	C	G	.	PASS	END=7136867;ChrB=ch09;StartB=8959746;EndB=8959746;Parent=SYN77;VarType=ShV;DupType=.
ch09	7136924	SNP72496	T	C	.	PASS	END=7136924;ChrB=ch09;StartB=8959803;EndB=8959803;Parent=SYN77;VarType=ShV;DupType=.
ch09	7136996	SNP72497	T	A	.	PASS	END=7136996;ChrB=ch09;StartB=8959875;EndB=8959875;Parent=SYN77;VarType=ShV;DupType=.
ch09	7137005	SNP72498	A	G	.	PASS	END=7137005;ChrB=ch09;StartB=8959884;EndB=8959884;Parent=SYN77;VarType=ShV;DupType=.
ch09	7137006	SNP72499	C	T	.	PASS	END=7137006;ChrB=ch09;StartB=8959885;EndB=8959885;Parent=SYN77;VarType=ShV;DupType=.
ch09	7137028	SNP72500	G	A	.	PASS	END=7137028;ChrB=ch09;StartB=8959907;EndB=8959907;Parent=SYN77;VarType=ShV;DupType=.
ch09	7137050	SNP72501	T	C	.	PASS	END=7137050;ChrB=ch09;StartB=8959929;EndB=8959929;Parent=SYN77;VarType=ShV;DupType=.
ch09	7137090	SNP72502	A	C	.	PASS	END=7137090;ChrB=ch09;StartB=8959969;EndB=8959969;Parent=SYN77;VarType=ShV;DupType=.
ch09	7137098	SNP72503	G	T	.	PASS	END=7137098;ChrB=ch09;StartB=8959977;EndB=8959977;Parent=SYN77;VarType=ShV;DupType=.
ch09	7137117	SNP72504	T	A	.	PASS	END=7137117;ChrB=ch09;StartB=8959996;EndB=8959996;Parent=SYN77;VarType=ShV;DupType=.
ch09	7137145	SNP72505	T	C	.	PASS	END=7137145;ChrB=ch09;StartB=8960024;EndB=8960024;Parent=SYN77;VarType=ShV;DupType=.
ch09	7137186	SNP72506	T	G	.	PASS	END=7137186;ChrB=ch09;StartB=8960065;EndB=8960065;Parent=SYN77;VarType=ShV;DupType=.
ch09	7137227	SNP72507	C	T	.	PASS	END=7137227;ChrB=ch09;StartB=8960106;EndB=8960106;Parent=SYN77;VarType=ShV;DupType=.
ch09	7137279	SNP72508	A	G	.	PASS	END=7137279;ChrB=ch09;StartB=8960158;EndB=8960158;Parent=SYN77;VarType=ShV;DupType=.
ch09	7137332	SNP72509	A	C	.	PASS	END=7137332;ChrB=ch09;StartB=8960211;EndB=8960211;Parent=SYN77;VarType=ShV;DupType=.
ch09	7137342	SNP72510	T	C	.	PASS	END=7137342;ChrB=ch09;StartB=8960221;EndB=8960221;Parent=SYN77;VarType=ShV;DupType=.
ch09	7137343	SNP72511	A	T	.	PASS	END=7137343;ChrB=ch09;StartB=8960222;EndB=8960222;Parent=SYN77;VarType=ShV;DupType=.
ch09	7137438	SNP72512	G	T	.	PASS	END=7137438;ChrB=ch09;StartB=8960317;EndB=8960317;Parent=SYN77;VarType=ShV;DupType=.
ch09	7137465	SNP72513	C	A	.	PASS	END=7137465;ChrB=ch09;StartB=8960344;EndB=8960344;Parent=SYN77;VarType=ShV;DupType=.
ch09	7137499	DEL72514	TAA	T	.	PASS	END=7137501;ChrB=ch09;StartB=8960378;EndB=8960378;Parent=SYN77;VarType=ShV;DupType=.
ch09	7137504	SNP72515	A	T	.	PASS	END=7137504;ChrB=ch09;StartB=8960381;EndB=8960381;Parent=SYN77;VarType=ShV;DupType=.
ch09	7137567	SNP72516	T	G	.	PASS	END=7137567;ChrB=ch09;StartB=8960444;EndB=8960444;Parent=SYN77;VarType=ShV;DupType=.
ch09	7137570	SNP72517	T	A	.	PASS	END=7137570;ChrB=ch09;StartB=8960447;EndB=8960447;Parent=SYN77;VarType=ShV;DupType=.
ch09	7137578	SNP72518	C	G	.	PASS	END=7137578;ChrB=ch09;StartB=8960455;EndB=8960455;Parent=SYN77;VarType=ShV;DupType=.
ch09	7137683	INS72519	A	AACAAG	.	PASS	END=7137683;ChrB=ch09;StartB=8960560;EndB=8960565;Parent=SYN77;VarType=ShV;DupType=.
ch09	7137684	SNP72520	G	A	.	PASS	END=7137684;ChrB=ch09;StartB=8960566;EndB=8960566;Parent=SYN77;VarType=ShV;DupType=.
ch09	7137699	SNP72521	C	T	.	PASS	END=7137699;ChrB=ch09;StartB=8960581;EndB=8960581;Parent=SYN77;VarType=ShV;DupType=.
ch09	7137779	SNP72522	C	G	.	PASS	END=7137779;ChrB=ch09;StartB=8960661;EndB=8960661;Parent=SYN77;VarType=ShV;DupType=.
ch09	7137802	SNP72523	C	T	.	PASS	END=7137802;ChrB=ch09;StartB=8960684;EndB=8960684;Parent=SYN77;VarType=ShV;DupType=.
ch09	7137861	SNP72524	T	C	.	PASS	END=7137861;ChrB=ch09;StartB=8960743;EndB=8960743;Parent=SYN77;VarType=ShV;DupType=.
ch09	7137911	SNP72525	T	G	.	PASS	END=7137911;ChrB=ch09;StartB=8960793;EndB=8960793;Parent=SYN77;VarType=ShV;DupType=.
ch09	7137915	SNP72526	G	A	.	PASS	END=7137915;ChrB=ch09;StartB=8960797;EndB=8960797;Parent=SYN77;VarType=ShV;DupType=.
ch09	7137966	SNP72527	T	A	.	PASS	END=7137966;ChrB=ch09;StartB=8960848;EndB=8960848;Parent=SYN77;VarType=ShV;DupType=.
ch09	7138061	SNP72528	C	T	.	PASS	END=7138061;ChrB=ch09;StartB=8960943;EndB=8960943;Parent=SYN77;VarType=ShV;DupType=.
ch09	7138062	SNP72529	T	C	.	PASS	END=7138062;ChrB=ch09;StartB=8960944;EndB=8960944;Parent=SYN77;VarType=ShV;DupType=.
ch09	7138148	SNP72530	G	A	.	PASS	END=7138148;ChrB=ch09;StartB=8961030;EndB=8961030;Parent=SYN77;VarType=ShV;DupType=.
ch09	7138201	SNP72531	A	G	.	PASS	END=7138201;ChrB=ch09;StartB=8961083;EndB=8961083;Parent=SYN77;VarType=ShV;DupType=.
ch09	7138211	SNP72532	T	G	.	PASS	END=7138211;ChrB=ch09;StartB=8961093;EndB=8961093;Parent=SYN77;VarType=ShV;DupType=.
ch09	7138306	SNP72533	G	T	.	PASS	END=7138306;ChrB=ch09;StartB=8961188;EndB=8961188;Parent=SYN77;VarType=ShV;DupType=.
ch09	7138309	SNP72534	C	T	.	PASS	END=7138309;ChrB=ch09;StartB=8961191;EndB=8961191;Parent=SYN77;VarType=ShV;DupType=.
ch09	7138348	DEL72535	CA	C	.	PASS	END=7138349;ChrB=ch09;StartB=8961230;EndB=8961230;Parent=SYN77;VarType=ShV;DupType=.
ch09	7138419	SNP72536	T	G	.	PASS	END=7138419;ChrB=ch09;StartB=8961300;EndB=8961300;Parent=SYN77;VarType=ShV;DupType=.
ch09	7138427	SNP72537	A	G	.	PASS	END=7138427;ChrB=ch09;StartB=8961308;EndB=8961308;Parent=SYN77;VarType=ShV;DupType=.
ch09	7138447	SNP72538	T	C	.	PASS	END=7138447;ChrB=ch09;StartB=8961328;EndB=8961328;Parent=SYN77;VarType=ShV;DupType=.
ch09	7138485	SNP72539	G	C	.	PASS	END=7138485;ChrB=ch09;StartB=8961366;EndB=8961366;Parent=SYN77;VarType=ShV;DupType=.
ch09	7138518	SNP72540	G	A	.	PASS	END=7138518;ChrB=ch09;StartB=8961399;EndB=8961399;Parent=SYN77;VarType=ShV;DupType=.
ch09	7138522	INS72541	G	GA	.	PASS	END=7138522;ChrB=ch09;StartB=8961403;EndB=8961404;Parent=SYN77;VarType=ShV;DupType=.
ch09	7138548	SNP72542	G	A	.	PASS	END=7138548;ChrB=ch09;StartB=8961430;EndB=8961430;Parent=SYN77;VarType=ShV;DupType=.
ch09	7138597	SNP72543	C	T	.	PASS	END=7138597;ChrB=ch09;StartB=8961479;EndB=8961479;Parent=SYN77;VarType=ShV;DupType=.
ch09	7138609	SNP72544	T	C	.	PASS	END=7138609;ChrB=ch09;StartB=8961491;EndB=8961491;Parent=SYN77;VarType=ShV;DupType=.
ch09	7138612	SNP72545	A	C	.	PASS	END=7138612;ChrB=ch09;StartB=8961494;EndB=8961494;Parent=SYN77;VarType=ShV;DupType=.
ch09	7138620	SNP72546	G	T	.	PASS	END=7138620;ChrB=ch09;StartB=8961502;EndB=8961502;Parent=SYN77;VarType=ShV;DupType=.
ch09	7138697	SNP72547	C	T	.	PASS	END=7138697;ChrB=ch09;StartB=8961579;EndB=8961579;Parent=SYN77;VarType=ShV;DupType=.
ch09	7138741	SNP72548	A	G	.	PASS	END=7138741;ChrB=ch09;StartB=8961623;EndB=8961623;Parent=SYN77;VarType=ShV;DupType=.
ch09	7138808	SNP72549	C	A	.	PASS	END=7138808;ChrB=ch09;StartB=8961690;EndB=8961690;Parent=SYN77;VarType=ShV;DupType=.
ch09	7138820	SNP72550	G	A	.	PASS	END=7138820;ChrB=ch09;StartB=8961702;EndB=8961702;Parent=SYN77;VarType=ShV;DupType=.
ch09	7138854	SNP72551	A	G	.	PASS	END=7138854;ChrB=ch09;StartB=8961736;EndB=8961736;Parent=SYN77;VarType=ShV;DupType=.
ch09	7138868	SNP72552	A	T	.	PASS	END=7138868;ChrB=ch09;StartB=8961750;EndB=8961750;Parent=SYN77;VarType=ShV;DupType=.
ch09	7138871	SNP72553	A	C	.	PASS	END=7138871;ChrB=ch09;StartB=8961753;EndB=8961753;Parent=SYN77;VarType=ShV;DupType=.
ch09	7138879	SNP72554	T	C	.	PASS	END=7138879;ChrB=ch09;StartB=8961761;EndB=8961761;Parent=SYN77;VarType=ShV;DupType=.
ch09	7138964	SNP72555	T	C	.	PASS	END=7138964;ChrB=ch09;StartB=8961846;EndB=8961846;Parent=SYN77;VarType=ShV;DupType=.
ch09	7138986	SNP72556	T	A	.	PASS	END=7138986;ChrB=ch09;StartB=8961868;EndB=8961868;Parent=SYN77;VarType=ShV;DupType=.
ch09	7139015	SNP72557	C	T	.	PASS	END=7139015;ChrB=ch09;StartB=8961897;EndB=8961897;Parent=SYN77;VarType=ShV;DupType=.
ch09	7139042	SNP72558	T	A	.	PASS	END=7139042;ChrB=ch09;StartB=8961924;EndB=8961924;Parent=SYN77;VarType=ShV;DupType=.
ch09	7139066	SNP72559	G	A	.	PASS	END=7139066;ChrB=ch09;StartB=8961948;EndB=8961948;Parent=SYN77;VarType=ShV;DupType=.
ch09	7139137	SNP72560	T	C	.	PASS	END=7139137;ChrB=ch09;StartB=8962019;EndB=8962019;Parent=SYN77;VarType=ShV;DupType=.
ch09	7139181	SNP72561	T	C	.	PASS	END=7139181;ChrB=ch09;StartB=8962063;EndB=8962063;Parent=SYN77;VarType=ShV;DupType=.
ch09	7139192	SNP72562	T	A	.	PASS	END=7139192;ChrB=ch09;StartB=8962074;EndB=8962074;Parent=SYN77;VarType=ShV;DupType=.
ch09	7139220	SNP72563	A	G	.	PASS	END=7139220;ChrB=ch09;StartB=8962102;EndB=8962102;Parent=SYN77;VarType=ShV;DupType=.
ch09	7139222	SNP72564	C	T	.	PASS	END=7139222;ChrB=ch09;StartB=8962104;EndB=8962104;Parent=SYN77;VarType=ShV;DupType=.
ch09	7139235	INS72565	C	CA	.	PASS	END=7139235;ChrB=ch09;StartB=8962117;EndB=8962118;Parent=SYN77;VarType=ShV;DupType=.
ch09	7139246	SNP72566	T	A	.	PASS	END=7139246;ChrB=ch09;StartB=8962129;EndB=8962129;Parent=SYN77;VarType=ShV;DupType=.
ch09	7139280	SNP72567	A	G	.	PASS	END=7139280;ChrB=ch09;StartB=8962163;EndB=8962163;Parent=SYN77;VarType=ShV;DupType=.
ch09	7139281	DEL72568	TACAATACCCAAA	T	.	PASS	END=7139293;ChrB=ch09;StartB=8962164;EndB=8962164;Parent=SYN77;VarType=ShV;DupType=.
ch09	7139302	SNP72569	G	A	.	PASS	END=7139302;ChrB=ch09;StartB=8962173;EndB=8962173;Parent=SYN77;VarType=ShV;DupType=.
ch09	7139372	SNP72570	C	T	.	PASS	END=7139372;ChrB=ch09;StartB=8962243;EndB=8962243;Parent=SYN77;VarType=ShV;DupType=.
ch09	7139376	INS72571	A	ACTTT	.	PASS	END=7139376;ChrB=ch09;StartB=8962247;EndB=8962251;Parent=SYN77;VarType=ShV;DupType=.
ch09	7139378	SNP72572	G	A	.	PASS	END=7139378;ChrB=ch09;StartB=8962253;EndB=8962253;Parent=SYN77;VarType=ShV;DupType=.
ch09	7139383	DEL72573	TATCCCCCTCTTG	T	.	PASS	END=7139395;ChrB=ch09;StartB=8962258;EndB=8962258;Parent=SYN77;VarType=ShV;DupType=.
ch09	7139433	SNP72574	T	C	.	PASS	END=7139433;ChrB=ch09;StartB=8962296;EndB=8962296;Parent=SYN77;VarType=ShV;DupType=.
ch09	7139509	SNP72575	C	A	.	PASS	END=7139509;ChrB=ch09;StartB=8962372;EndB=8962372;Parent=SYN77;VarType=ShV;DupType=.
ch09	7139510	SNP72576	C	T	.	PASS	END=7139510;ChrB=ch09;StartB=8962373;EndB=8962373;Parent=SYN77;VarType=ShV;DupType=.
ch09	7139525	SNP72577	G	A	.	PASS	END=7139525;ChrB=ch09;StartB=8962388;EndB=8962388;Parent=SYN77;VarType=ShV;DupType=.
ch09	7139578	SNP72578	A	G	.	PASS	END=7139578;ChrB=ch09;StartB=8962441;EndB=8962441;Parent=SYN77;VarType=ShV;DupType=.
ch09	7139581	SNP72579	G	T	.	PASS	END=7139581;ChrB=ch09;StartB=8962444;EndB=8962444;Parent=SYN77;VarType=ShV;DupType=.
ch09	7139607	SNP72580	A	C	.	PASS	END=7139607;ChrB=ch09;StartB=8962470;EndB=8962470;Parent=SYN77;VarType=ShV;DupType=.
ch09	7139660	INS72581	T	TA	.	PASS	END=7139660;ChrB=ch09;StartB=8962523;EndB=8962524;Parent=SYN77;VarType=ShV;DupType=.
ch09	7139679	SNP72582	G	A	.	PASS	END=7139679;ChrB=ch09;StartB=8962543;EndB=8962543;Parent=SYN77;VarType=ShV;DupType=.
ch09	7139683	SNP72583	T	C	.	PASS	END=7139683;ChrB=ch09;StartB=8962547;EndB=8962547;Parent=SYN77;VarType=ShV;DupType=.
ch09	7139690	SNP72584	G	T	.	PASS	END=7139690;ChrB=ch09;StartB=8962554;EndB=8962554;Parent=SYN77;VarType=ShV;DupType=.
ch09	7139763	SNP72585	A	G	.	PASS	END=7139763;ChrB=ch09;StartB=8962627;EndB=8962627;Parent=SYN77;VarType=ShV;DupType=.
ch09	7139779	SNP72586	T	C	.	PASS	END=7139779;ChrB=ch09;StartB=8962643;EndB=8962643;Parent=SYN77;VarType=ShV;DupType=.
ch09	7139817	DEL72587	AT	A	.	PASS	END=7139818;ChrB=ch09;StartB=8962681;EndB=8962681;Parent=SYN77;VarType=ShV;DupType=.
ch09	7139861	SNP72588	T	G	.	PASS	END=7139861;ChrB=ch09;StartB=8962724;EndB=8962724;Parent=SYN77;VarType=ShV;DupType=.
ch09	7140037	SNP72589	A	T	.	PASS	END=7140037;ChrB=ch09;StartB=8962900;EndB=8962900;Parent=SYN77;VarType=ShV;DupType=.
ch09	7140046	SNP72590	G	A	.	PASS	END=7140046;ChrB=ch09;StartB=8962909;EndB=8962909;Parent=SYN77;VarType=ShV;DupType=.
ch09	7140096	SNP72591	G	T	.	PASS	END=7140096;ChrB=ch09;StartB=8962959;EndB=8962959;Parent=SYN77;VarType=ShV;DupType=.
ch09	7140099	SNP72592	C	T	.	PASS	END=7140099;ChrB=ch09;StartB=8962962;EndB=8962962;Parent=SYN77;VarType=ShV;DupType=.
ch09	7140100	SNP72593	A	T	.	PASS	END=7140100;ChrB=ch09;StartB=8962963;EndB=8962963;Parent=SYN77;VarType=ShV;DupType=.
ch09	7140149	SNP72594	C	A	.	PASS	END=7140149;ChrB=ch09;StartB=8963012;EndB=8963012;Parent=SYN77;VarType=ShV;DupType=.
ch09	7140173	SNP72595	G	C	.	PASS	END=7140173;ChrB=ch09;StartB=8963036;EndB=8963036;Parent=SYN77;VarType=ShV;DupType=.
ch09	7140194	SNP72596	C	T	.	PASS	END=7140194;ChrB=ch09;StartB=8963057;EndB=8963057;Parent=SYN77;VarType=ShV;DupType=.
ch09	7140367	SNP72597	C	T	.	PASS	END=7140367;ChrB=ch09;StartB=8963230;EndB=8963230;Parent=SYN77;VarType=ShV;DupType=.
ch09	7140415	SNP72598	C	T	.	PASS	END=7140415;ChrB=ch09;StartB=8963278;EndB=8963278;Parent=SYN77;VarType=ShV;DupType=.
ch09	7140439	SNP72599	T	G	.	PASS	END=7140439;ChrB=ch09;StartB=8963302;EndB=8963302;Parent=SYN77;VarType=ShV;DupType=.
ch09	7140553	SNP72600	G	A	.	PASS	END=7140553;ChrB=ch09;StartB=8963416;EndB=8963416;Parent=SYN77;VarType=ShV;DupType=.
ch09	7140621	SNP72601	A	G	.	PASS	END=7140621;ChrB=ch09;StartB=8963484;EndB=8963484;Parent=SYN77;VarType=ShV;DupType=.
ch09	7140637	SNP72602	C	T	.	PASS	END=7140637;ChrB=ch09;StartB=8963500;EndB=8963500;Parent=SYN77;VarType=ShV;DupType=.
ch09	7140691	SNP72603	A	C	.	PASS	END=7140691;ChrB=ch09;StartB=8963554;EndB=8963554;Parent=SYN77;VarType=ShV;DupType=.
ch09	7140693	SNP72604	C	T	.	PASS	END=7140693;ChrB=ch09;StartB=8963556;EndB=8963556;Parent=SYN77;VarType=ShV;DupType=.
ch09	7140706	INS72605	T	TGC	.	PASS	END=7140706;ChrB=ch09;StartB=8963569;EndB=8963571;Parent=SYN77;VarType=ShV;DupType=.
ch09	7140707	SNP72606	T	A	.	PASS	END=7140707;ChrB=ch09;StartB=8963572;EndB=8963572;Parent=SYN77;VarType=ShV;DupType=.
ch09	7140718	SNP72607	A	C	.	PASS	END=7140718;ChrB=ch09;StartB=8963583;EndB=8963583;Parent=SYN77;VarType=ShV;DupType=.
ch09	7140792	SNP72608	T	C	.	PASS	END=7140792;ChrB=ch09;StartB=8963657;EndB=8963657;Parent=SYN77;VarType=ShV;DupType=.
ch09	7140820	DEL72609	AT	A	.	PASS	END=7140821;ChrB=ch09;StartB=8963685;EndB=8963685;Parent=SYN77;VarType=ShV;DupType=.
ch09	7140899	INS72610	T	TG	.	PASS	END=7140899;ChrB=ch09;StartB=8963763;EndB=8963764;Parent=SYN77;VarType=ShV;DupType=.
ch09	7140909	SNP72611	A	T	.	PASS	END=7140909;ChrB=ch09;StartB=8963774;EndB=8963774;Parent=SYN77;VarType=ShV;DupType=.
ch09	7140920	SNP72612	A	C	.	PASS	END=7140920;ChrB=ch09;StartB=8963785;EndB=8963785;Parent=SYN77;VarType=ShV;DupType=.
ch09	7140932	SNP72613	G	A	.	PASS	END=7140932;ChrB=ch09;StartB=8963797;EndB=8963797;Parent=SYN77;VarType=ShV;DupType=.
ch09	7140947	SNP72614	T	G	.	PASS	END=7140947;ChrB=ch09;StartB=8963812;EndB=8963812;Parent=SYN77;VarType=ShV;DupType=.
ch09	7141075	SNP72615	G	T	.	PASS	END=7141075;ChrB=ch09;StartB=8963940;EndB=8963940;Parent=SYN77;VarType=ShV;DupType=.
ch09	7141446	SNP72616	T	G	.	PASS	END=7141446;ChrB=ch09;StartB=8964311;EndB=8964311;Parent=SYN77;VarType=ShV;DupType=.
ch09	7141465	SNP72617	G	T	.	PASS	END=7141465;ChrB=ch09;StartB=8964330;EndB=8964330;Parent=SYN77;VarType=ShV;DupType=.
ch09	7141499	SNP72618	A	T	.	PASS	END=7141499;ChrB=ch09;StartB=8964364;EndB=8964364;Parent=SYN77;VarType=ShV;DupType=.
ch09	7141611	SNP72619	T	A	.	PASS	END=7141611;ChrB=ch09;StartB=8964476;EndB=8964476;Parent=SYN77;VarType=ShV;DupType=.
ch09	7141640	SNP72620	C	G	.	PASS	END=7141640;ChrB=ch09;StartB=8964505;EndB=8964505;Parent=SYN77;VarType=ShV;DupType=.
ch09	7141743	SNP72621	C	G	.	PASS	END=7141743;ChrB=ch09;StartB=8964608;EndB=8964608;Parent=SYN77;VarType=ShV;DupType=.
ch09	7141903	SNP72622	T	G	.	PASS	END=7141903;ChrB=ch09;StartB=8964768;EndB=8964768;Parent=SYN77;VarType=ShV;DupType=.
ch09	7141918	SNP72623	C	A	.	PASS	END=7141918;ChrB=ch09;StartB=8964783;EndB=8964783;Parent=SYN77;VarType=ShV;DupType=.
ch09	7142138	SNP72624	A	T	.	PASS	END=7142138;ChrB=ch09;StartB=8965003;EndB=8965003;Parent=SYN77;VarType=ShV;DupType=.
ch09	7142154	SNP72625	T	C	.	PASS	END=7142154;ChrB=ch09;StartB=8965019;EndB=8965019;Parent=SYN77;VarType=ShV;DupType=.
ch09	7142336	SNP72626	A	C	.	PASS	END=7142336;ChrB=ch09;StartB=8965201;EndB=8965201;Parent=SYN77;VarType=ShV;DupType=.
ch09	7142402	SNP72627	C	T	.	PASS	END=7142402;ChrB=ch09;StartB=8965267;EndB=8965267;Parent=SYN77;VarType=ShV;DupType=.
ch09	7142416	SNP72628	C	T	.	PASS	END=7142416;ChrB=ch09;StartB=8965281;EndB=8965281;Parent=SYN77;VarType=ShV;DupType=.
ch09	7142422	SNP72629	G	T	.	PASS	END=7142422;ChrB=ch09;StartB=8965287;EndB=8965287;Parent=SYN77;VarType=ShV;DupType=.
ch09	7142437	SNP72630	T	C	.	PASS	END=7142437;ChrB=ch09;StartB=8965302;EndB=8965302;Parent=SYN77;VarType=ShV;DupType=.
ch09	7142493	SNP72631	C	T	.	PASS	END=7142493;ChrB=ch09;StartB=8965358;EndB=8965358;Parent=SYN77;VarType=ShV;DupType=.
ch09	7142690	SNP72632	C	T	.	PASS	END=7142690;ChrB=ch09;StartB=8965555;EndB=8965555;Parent=SYN77;VarType=ShV;DupType=.
ch09	7142764	SNP72633	T	A	.	PASS	END=7142764;ChrB=ch09;StartB=8965629;EndB=8965629;Parent=SYN77;VarType=ShV;DupType=.
ch09	7142839	SNP72634	C	A	.	PASS	END=7142839;ChrB=ch09;StartB=8965704;EndB=8965704;Parent=SYN77;VarType=ShV;DupType=.
ch09	7142879	SNP72635	C	T	.	PASS	END=7142879;ChrB=ch09;StartB=8965744;EndB=8965744;Parent=SYN77;VarType=ShV;DupType=.
ch09	7142884	SNP72636	T	A	.	PASS	END=7142884;ChrB=ch09;StartB=8965749;EndB=8965749;Parent=SYN77;VarType=ShV;DupType=.
ch09	7142942	SNP72637	C	T	.	PASS	END=7142942;ChrB=ch09;StartB=8965807;EndB=8965807;Parent=SYN77;VarType=ShV;DupType=.
ch09	7142958	SNP72638	G	T	.	PASS	END=7142958;ChrB=ch09;StartB=8965823;EndB=8965823;Parent=SYN77;VarType=ShV;DupType=.
ch09	7143034	SNP72639	G	A	.	PASS	END=7143034;ChrB=ch09;StartB=8965899;EndB=8965899;Parent=SYN77;VarType=ShV;DupType=.
ch09	7143096	INS72640	C	CCTTA	.	PASS	END=7143096;ChrB=ch09;StartB=8965961;EndB=8965965;Parent=SYN77;VarType=ShV;DupType=.
ch09	7143111	SNP72641	C	A	.	PASS	END=7143111;ChrB=ch09;StartB=8965980;EndB=8965980;Parent=SYN77;VarType=ShV;DupType=.
ch09	7143125	SNP72642	A	C	.	PASS	END=7143125;ChrB=ch09;StartB=8965994;EndB=8965994;Parent=SYN77;VarType=ShV;DupType=.
ch09	7143126	SNP72643	C	T	.	PASS	END=7143126;ChrB=ch09;StartB=8965995;EndB=8965995;Parent=SYN77;VarType=ShV;DupType=.
ch09	7143155	DEL72644	TTC	T	.	PASS	END=7143157;ChrB=ch09;StartB=8966024;EndB=8966024;Parent=SYN77;VarType=ShV;DupType=.
ch09	7143158	SNP72645	T	A	.	PASS	END=7143158;ChrB=ch09;StartB=8966025;EndB=8966025;Parent=SYN77;VarType=ShV;DupType=.
ch09	7143159	SNP72646	A	T	.	PASS	END=7143159;ChrB=ch09;StartB=8966026;EndB=8966026;Parent=SYN77;VarType=ShV;DupType=.
ch09	7143184	SNP72647	G	A	.	PASS	END=7143184;ChrB=ch09;StartB=8966051;EndB=8966051;Parent=SYN77;VarType=ShV;DupType=.
ch09	7143200	SNP72648	C	A	.	PASS	END=7143200;ChrB=ch09;StartB=8966067;EndB=8966067;Parent=SYN77;VarType=ShV;DupType=.
ch09	7143245	SNP72649	A	T	.	PASS	END=7143245;ChrB=ch09;StartB=8966112;EndB=8966112;Parent=SYN77;VarType=ShV;DupType=.
ch09	7143260	SNP72650	T	A	.	PASS	END=7143260;ChrB=ch09;StartB=8966127;EndB=8966127;Parent=SYN77;VarType=ShV;DupType=.
ch09	7143265	DEL72651	TA	T	.	PASS	END=7143266;ChrB=ch09;StartB=8966132;EndB=8966132;Parent=SYN77;VarType=ShV;DupType=.
ch09	7143270	SNP72652	C	T	.	PASS	END=7143270;ChrB=ch09;StartB=8966136;EndB=8966136;Parent=SYN77;VarType=ShV;DupType=.
ch09	7143302	SNP72653	C	A	.	PASS	END=7143302;ChrB=ch09;StartB=8966168;EndB=8966168;Parent=SYN77;VarType=ShV;DupType=.
ch09	7143317	SNP72654	T	C	.	PASS	END=7143317;ChrB=ch09;StartB=8966183;EndB=8966183;Parent=SYN77;VarType=ShV;DupType=.
ch09	7143399	SNP72655	G	A	.	PASS	END=7143399;ChrB=ch09;StartB=8966265;EndB=8966265;Parent=SYN77;VarType=ShV;DupType=.
ch09	7143408	SNP72656	A	T	.	PASS	END=7143408;ChrB=ch09;StartB=8966274;EndB=8966274;Parent=SYN77;VarType=ShV;DupType=.
ch09	7143418	SNP72657	G	A	.	PASS	END=7143418;ChrB=ch09;StartB=8966284;EndB=8966284;Parent=SYN77;VarType=ShV;DupType=.
ch09	7143453	SNP72658	T	C	.	PASS	END=7143453;ChrB=ch09;StartB=8966319;EndB=8966319;Parent=SYN77;VarType=ShV;DupType=.
ch09	7143468	SNP72659	T	A	.	PASS	END=7143468;ChrB=ch09;StartB=8966334;EndB=8966334;Parent=SYN77;VarType=ShV;DupType=.
ch09	7143469	SNP72660	T	G	.	PASS	END=7143469;ChrB=ch09;StartB=8966335;EndB=8966335;Parent=SYN77;VarType=ShV;DupType=.
ch09	7143473	SNP72661	C	T	.	PASS	END=7143473;ChrB=ch09;StartB=8966339;EndB=8966339;Parent=SYN77;VarType=ShV;DupType=.
ch09	7143515	DEL72662	GT	G	.	PASS	END=7143516;ChrB=ch09;StartB=8966381;EndB=8966381;Parent=SYN77;VarType=ShV;DupType=.
ch09	7143526	SNP72663	G	A	.	PASS	END=7143526;ChrB=ch09;StartB=8966391;EndB=8966391;Parent=SYN77;VarType=ShV;DupType=.
ch09	7143547	INS72664	A	AT	.	PASS	END=7143547;ChrB=ch09;StartB=8966412;EndB=8966413;Parent=SYN77;VarType=ShV;DupType=.
ch09	7143566	SNP72665	A	G	.	PASS	END=7143566;ChrB=ch09;StartB=8966432;EndB=8966432;Parent=SYN77;VarType=ShV;DupType=.
ch09	7143606	SNP72666	T	G	.	PASS	END=7143606;ChrB=ch09;StartB=8966472;EndB=8966472;Parent=SYN77;VarType=ShV;DupType=.
ch09	7143652	SNP72667	G	A	.	PASS	END=7143652;ChrB=ch09;StartB=8966518;EndB=8966518;Parent=SYN77;VarType=ShV;DupType=.
ch09	7143688	HDR335	N	<HDR>	.	PASS	END=7152139;ChrB=ch09;StartB=8966554;EndB=8988638;Parent=SYN77;VarType=ShV;DupType=.
ch09	7152140	SYNAL366	N	<SYNAL>	.	PASS	END=7152794;ChrB=ch09;StartB=8988639;EndB=8989293;Parent=SYN77;VarType=.;DupType=.
ch09	7152246	SNP72668	T	C	.	PASS	END=7152246;ChrB=ch09;StartB=8988745;EndB=8988745;Parent=SYN77;VarType=ShV;DupType=.
ch09	7152248	SNP72669	G	C	.	PASS	END=7152248;ChrB=ch09;StartB=8988747;EndB=8988747;Parent=SYN77;VarType=ShV;DupType=.
ch09	7152262	SNP72670	T	A	.	PASS	END=7152262;ChrB=ch09;StartB=8988761;EndB=8988761;Parent=SYN77;VarType=ShV;DupType=.
ch09	7152284	SNP72671	C	T	.	PASS	END=7152284;ChrB=ch09;StartB=8988783;EndB=8988783;Parent=SYN77;VarType=ShV;DupType=.
ch09	7152304	SNP72672	G	A	.	PASS	END=7152304;ChrB=ch09;StartB=8988803;EndB=8988803;Parent=SYN77;VarType=ShV;DupType=.
ch09	7152306	SNP72673	A	C	.	PASS	END=7152306;ChrB=ch09;StartB=8988805;EndB=8988805;Parent=SYN77;VarType=ShV;DupType=.
ch09	7152394	SNP72674	A	T	.	PASS	END=7152394;ChrB=ch09;StartB=8988893;EndB=8988893;Parent=SYN77;VarType=ShV;DupType=.
ch09	7152412	SNP72675	T	C	.	PASS	END=7152412;ChrB=ch09;StartB=8988911;EndB=8988911;Parent=SYN77;VarType=ShV;DupType=.
ch09	7152423	INS72676	A	AT	.	PASS	END=7152423;ChrB=ch09;StartB=8988922;EndB=8988923;Parent=SYN77;VarType=ShV;DupType=.
ch09	7152537	SNP72677	T	A	.	PASS	END=7152537;ChrB=ch09;StartB=8989037;EndB=8989037;Parent=SYN77;VarType=ShV;DupType=.
ch09	7152584	SNP72678	T	A	.	PASS	END=7152584;ChrB=ch09;StartB=8989084;EndB=8989084;Parent=SYN77;VarType=ShV;DupType=.
ch09	7152622	DEL72679	AT	A	.	PASS	END=7152623;ChrB=ch09;StartB=8989122;EndB=8989122;Parent=SYN77;VarType=ShV;DupType=.
ch09	7152635	SNP72680	T	A	.	PASS	END=7152635;ChrB=ch09;StartB=8989134;EndB=8989134;Parent=SYN77;VarType=ShV;DupType=.
ch09	7152645	SNP72681	A	G	.	PASS	END=7152645;ChrB=ch09;StartB=8989144;EndB=8989144;Parent=SYN77;VarType=ShV;DupType=.
ch09	7152795	HDR336	N	<HDR>	.	PASS	END=7152919;ChrB=ch09;StartB=8989294;EndB=8989417;Parent=SYN77;VarType=ShV;DupType=.
ch09	7152920	SYNAL367	N	<SYNAL>	.	PASS	END=7154230;ChrB=ch09;StartB=8989418;EndB=8990731;Parent=SYN77;VarType=.;DupType=.
ch09	7153055	DEL72682	AAC	A	.	PASS	END=7153057;ChrB=ch09;StartB=8989553;EndB=8989553;Parent=SYN77;VarType=ShV;DupType=.
ch09	7153065	SNP72683	T	C	.	PASS	END=7153065;ChrB=ch09;StartB=8989561;EndB=8989561;Parent=SYN77;VarType=ShV;DupType=.
ch09	7153075	SNP72684	G	C	.	PASS	END=7153075;ChrB=ch09;StartB=8989571;EndB=8989571;Parent=SYN77;VarType=ShV;DupType=.
ch09	7153081	SNP72685	C	G	.	PASS	END=7153081;ChrB=ch09;StartB=8989577;EndB=8989577;Parent=SYN77;VarType=ShV;DupType=.
ch09	7153083	SNP72686	C	G	.	PASS	END=7153083;ChrB=ch09;StartB=8989579;EndB=8989579;Parent=SYN77;VarType=ShV;DupType=.
ch09	7153119	SNP72687	C	A	.	PASS	END=7153119;ChrB=ch09;StartB=8989615;EndB=8989615;Parent=SYN77;VarType=ShV;DupType=.
ch09	7153166	SNP72688	C	A	.	PASS	END=7153166;ChrB=ch09;StartB=8989662;EndB=8989662;Parent=SYN77;VarType=ShV;DupType=.
ch09	7153292	SNP72689	C	T	.	PASS	END=7153292;ChrB=ch09;StartB=8989788;EndB=8989788;Parent=SYN77;VarType=ShV;DupType=.
ch09	7153337	SNP72690	G	A	.	PASS	END=7153337;ChrB=ch09;StartB=8989833;EndB=8989833;Parent=SYN77;VarType=ShV;DupType=.
ch09	7153343	INS72691	C	CAA	.	PASS	END=7153343;ChrB=ch09;StartB=8989839;EndB=8989841;Parent=SYN77;VarType=ShV;DupType=.
ch09	7153346	SNP72692	G	A	.	PASS	END=7153346;ChrB=ch09;StartB=8989844;EndB=8989844;Parent=SYN77;VarType=ShV;DupType=.
ch09	7153526	SNP72693	C	T	.	PASS	END=7153526;ChrB=ch09;StartB=8990024;EndB=8990024;Parent=SYN77;VarType=ShV;DupType=.
ch09	7153723	SNP72694	A	C	.	PASS	END=7153723;ChrB=ch09;StartB=8990221;EndB=8990221;Parent=SYN77;VarType=ShV;DupType=.
ch09	7153779	INS72695	C	CATAT	.	PASS	END=7153779;ChrB=ch09;StartB=8990277;EndB=8990281;Parent=SYN77;VarType=ShV;DupType=.
ch09	7153801	DEL72696	GAA	G	.	PASS	END=7153803;ChrB=ch09;StartB=8990303;EndB=8990303;Parent=SYN77;VarType=ShV;DupType=.
ch09	7153864	SNP72697	A	G	.	PASS	END=7153864;ChrB=ch09;StartB=8990364;EndB=8990364;Parent=SYN77;VarType=ShV;DupType=.
ch09	7153880	SNP72698	T	A	.	PASS	END=7153880;ChrB=ch09;StartB=8990380;EndB=8990380;Parent=SYN77;VarType=ShV;DupType=.
ch09	7153987	INS72699	C	CT	.	PASS	END=7153987;ChrB=ch09;StartB=8990487;EndB=8990488;Parent=SYN77;VarType=ShV;DupType=.
ch09	7154095	SNP72700	C	T	.	PASS	END=7154095;ChrB=ch09;StartB=8990596;EndB=8990596;Parent=SYN77;VarType=ShV;DupType=.
ch09	7154139	SNP72701	A	G	.	PASS	END=7154139;ChrB=ch09;StartB=8990640;EndB=8990640;Parent=SYN77;VarType=ShV;DupType=.
ch09	7154145	SNP72702	C	T	.	PASS	END=7154145;ChrB=ch09;StartB=8990646;EndB=8990646;Parent=SYN77;VarType=ShV;DupType=.
ch09	7154146	SNP72703	A	G	.	PASS	END=7154146;ChrB=ch09;StartB=8990647;EndB=8990647;Parent=SYN77;VarType=ShV;DupType=.
ch09	7154198	SNP72704	C	T	.	PASS	END=7154198;ChrB=ch09;StartB=8990699;EndB=8990699;Parent=SYN77;VarType=ShV;DupType=.
ch09	7154231	HDR337	N	<HDR>	.	PASS	END=7154470;ChrB=ch09;StartB=8990732;EndB=8990982;Parent=SYN77;VarType=ShV;DupType=.
ch09	7154471	SYNAL368	N	<SYNAL>	.	PASS	END=7159853;ChrB=ch09;StartB=8990983;EndB=8996421;Parent=SYN77;VarType=.;DupType=.
ch09	7154499	DEL72705	TAA	T	.	PASS	END=7154501;ChrB=ch09;StartB=8991011;EndB=8991011;Parent=SYN77;VarType=ShV;DupType=.
ch09	7154508	SNP72706	C	T	.	PASS	END=7154508;ChrB=ch09;StartB=8991018;EndB=8991018;Parent=SYN77;VarType=ShV;DupType=.
ch09	7154515	SNP72707	A	T	.	PASS	END=7154515;ChrB=ch09;StartB=8991025;EndB=8991025;Parent=SYN77;VarType=ShV;DupType=.
ch09	7154594	SNP72708	A	C	.	PASS	END=7154594;ChrB=ch09;StartB=8991104;EndB=8991104;Parent=SYN77;VarType=ShV;DupType=.
ch09	7154657	DEL72709	TC	T	.	PASS	END=7154658;ChrB=ch09;StartB=8991167;EndB=8991167;Parent=SYN77;VarType=ShV;DupType=.
ch09	7154676	SNP72710	A	G	.	PASS	END=7154676;ChrB=ch09;StartB=8991185;EndB=8991185;Parent=SYN77;VarType=ShV;DupType=.
ch09	7154765	INS72711	A	AATATATATATATATATATATATATATATATATATATATATATATATATATATATAT	.	PASS	END=7154765;ChrB=ch09;StartB=8991274;EndB=8991330;Parent=SYN77;VarType=ShV;DupType=.
ch09	7154779	SNP72712	A	T	.	PASS	END=7154779;ChrB=ch09;StartB=8991344;EndB=8991344;Parent=SYN77;VarType=ShV;DupType=.
ch09	7154782	SNP72713	A	T	.	PASS	END=7154782;ChrB=ch09;StartB=8991347;EndB=8991347;Parent=SYN77;VarType=ShV;DupType=.
ch09	7154797	SNP72714	A	T	.	PASS	END=7154797;ChrB=ch09;StartB=8991362;EndB=8991362;Parent=SYN77;VarType=ShV;DupType=.
ch09	7154803	SNP72715	G	C	.	PASS	END=7154803;ChrB=ch09;StartB=8991368;EndB=8991368;Parent=SYN77;VarType=ShV;DupType=.
ch09	7154876	SNP72716	T	G	.	PASS	END=7154876;ChrB=ch09;StartB=8991441;EndB=8991441;Parent=SYN77;VarType=ShV;DupType=.
ch09	7154913	SNP72717	T	C	.	PASS	END=7154913;ChrB=ch09;StartB=8991478;EndB=8991478;Parent=SYN77;VarType=ShV;DupType=.
ch09	7154940	SNP72718	C	T	.	PASS	END=7154940;ChrB=ch09;StartB=8991505;EndB=8991505;Parent=SYN77;VarType=ShV;DupType=.
ch09	7155004	SNP72719	G	C	.	PASS	END=7155004;ChrB=ch09;StartB=8991569;EndB=8991569;Parent=SYN77;VarType=ShV;DupType=.
ch09	7155037	SNP72720	C	T	.	PASS	END=7155037;ChrB=ch09;StartB=8991602;EndB=8991602;Parent=SYN77;VarType=ShV;DupType=.
ch09	7155145	SNP72721	C	T	.	PASS	END=7155145;ChrB=ch09;StartB=8991710;EndB=8991710;Parent=SYN77;VarType=ShV;DupType=.
ch09	7155188	SNP72722	G	A	.	PASS	END=7155188;ChrB=ch09;StartB=8991753;EndB=8991753;Parent=SYN77;VarType=ShV;DupType=.
ch09	7155224	SNP72723	G	T	.	PASS	END=7155224;ChrB=ch09;StartB=8991789;EndB=8991789;Parent=SYN77;VarType=ShV;DupType=.
ch09	7155236	SNP72724	A	T	.	PASS	END=7155236;ChrB=ch09;StartB=8991801;EndB=8991801;Parent=SYN77;VarType=ShV;DupType=.
ch09	7155242	SNP72725	A	G	.	PASS	END=7155242;ChrB=ch09;StartB=8991807;EndB=8991807;Parent=SYN77;VarType=ShV;DupType=.
ch09	7155249	SNP72726	A	G	.	PASS	END=7155249;ChrB=ch09;StartB=8991814;EndB=8991814;Parent=SYN77;VarType=ShV;DupType=.
ch09	7155261	SNP72727	C	T	.	PASS	END=7155261;ChrB=ch09;StartB=8991826;EndB=8991826;Parent=SYN77;VarType=ShV;DupType=.
ch09	7155277	SNP72728	A	T	.	PASS	END=7155277;ChrB=ch09;StartB=8991842;EndB=8991842;Parent=SYN77;VarType=ShV;DupType=.
ch09	7155288	INS72729	T	TA	.	PASS	END=7155288;ChrB=ch09;StartB=8991853;EndB=8991854;Parent=SYN77;VarType=ShV;DupType=.
ch09	7155391	SNP72730	G	A	.	PASS	END=7155391;ChrB=ch09;StartB=8991957;EndB=8991957;Parent=SYN77;VarType=ShV;DupType=.
ch09	7155399	SNP72731	A	C	.	PASS	END=7155399;ChrB=ch09;StartB=8991965;EndB=8991965;Parent=SYN77;VarType=ShV;DupType=.
ch09	7155402	SNP72732	C	T	.	PASS	END=7155402;ChrB=ch09;StartB=8991968;EndB=8991968;Parent=SYN77;VarType=ShV;DupType=.
ch09	7155404	SNP72733	T	A	.	PASS	END=7155404;ChrB=ch09;StartB=8991970;EndB=8991970;Parent=SYN77;VarType=ShV;DupType=.
ch09	7155405	INS72734	C	CTATGA	.	PASS	END=7155405;ChrB=ch09;StartB=8991971;EndB=8991976;Parent=SYN77;VarType=ShV;DupType=.
ch09	7155406	SNP72735	C	T	.	PASS	END=7155406;ChrB=ch09;StartB=8991977;EndB=8991977;Parent=SYN77;VarType=ShV;DupType=.
ch09	7155424	SNP72736	A	G	.	PASS	END=7155424;ChrB=ch09;StartB=8991995;EndB=8991995;Parent=SYN77;VarType=ShV;DupType=.
ch09	7155463	INS72737	A	AT	.	PASS	END=7155463;ChrB=ch09;StartB=8992034;EndB=8992035;Parent=SYN77;VarType=ShV;DupType=.
ch09	7155483	SNP72738	C	T	.	PASS	END=7155483;ChrB=ch09;StartB=8992055;EndB=8992055;Parent=SYN77;VarType=ShV;DupType=.
ch09	7155490	SNP72739	G	A	.	PASS	END=7155490;ChrB=ch09;StartB=8992062;EndB=8992062;Parent=SYN77;VarType=ShV;DupType=.
ch09	7155526	SNP72740	A	G	.	PASS	END=7155526;ChrB=ch09;StartB=8992098;EndB=8992098;Parent=SYN77;VarType=ShV;DupType=.
ch09	7155534	SNP72741	G	A	.	PASS	END=7155534;ChrB=ch09;StartB=8992106;EndB=8992106;Parent=SYN77;VarType=ShV;DupType=.
ch09	7155545	SNP72742	G	A	.	PASS	END=7155545;ChrB=ch09;StartB=8992117;EndB=8992117;Parent=SYN77;VarType=ShV;DupType=.
ch09	7155549	SNP72743	T	C	.	PASS	END=7155549;ChrB=ch09;StartB=8992121;EndB=8992121;Parent=SYN77;VarType=ShV;DupType=.
ch09	7155550	SNP72744	C	T	.	PASS	END=7155550;ChrB=ch09;StartB=8992122;EndB=8992122;Parent=SYN77;VarType=ShV;DupType=.
ch09	7155581	INS72745	T	TA	.	PASS	END=7155581;ChrB=ch09;StartB=8992153;EndB=8992154;Parent=SYN77;VarType=ShV;DupType=.
ch09	7155588	SNP72746	T	G	.	PASS	END=7155588;ChrB=ch09;StartB=8992161;EndB=8992161;Parent=SYN77;VarType=ShV;DupType=.
ch09	7155591	SNP72747	A	G	.	PASS	END=7155591;ChrB=ch09;StartB=8992164;EndB=8992164;Parent=SYN77;VarType=ShV;DupType=.
ch09	7155594	SNP72748	T	C	.	PASS	END=7155594;ChrB=ch09;StartB=8992167;EndB=8992167;Parent=SYN77;VarType=ShV;DupType=.
ch09	7155598	SNP72749	A	G	.	PASS	END=7155598;ChrB=ch09;StartB=8992171;EndB=8992171;Parent=SYN77;VarType=ShV;DupType=.
ch09	7155626	SNP72750	G	A	.	PASS	END=7155626;ChrB=ch09;StartB=8992199;EndB=8992199;Parent=SYN77;VarType=ShV;DupType=.
ch09	7155632	SNP72751	T	C	.	PASS	END=7155632;ChrB=ch09;StartB=8992205;EndB=8992205;Parent=SYN77;VarType=ShV;DupType=.
ch09	7155641	SNP72752	T	C	.	PASS	END=7155641;ChrB=ch09;StartB=8992214;EndB=8992214;Parent=SYN77;VarType=ShV;DupType=.
ch09	7155653	SNP72753	A	G	.	PASS	END=7155653;ChrB=ch09;StartB=8992226;EndB=8992226;Parent=SYN77;VarType=ShV;DupType=.
ch09	7155671	SNP72754	G	A	.	PASS	END=7155671;ChrB=ch09;StartB=8992244;EndB=8992244;Parent=SYN77;VarType=ShV;DupType=.
ch09	7155742	INS72755	C	CGA	.	PASS	END=7155742;ChrB=ch09;StartB=8992315;EndB=8992317;Parent=SYN77;VarType=ShV;DupType=.
ch09	7155792	SNP72756	T	A	.	PASS	END=7155792;ChrB=ch09;StartB=8992367;EndB=8992367;Parent=SYN77;VarType=ShV;DupType=.
ch09	7155801	INS72757	C	CA	.	PASS	END=7155801;ChrB=ch09;StartB=8992376;EndB=8992377;Parent=SYN77;VarType=ShV;DupType=.
ch09	7155802	SNP72758	C	A	.	PASS	END=7155802;ChrB=ch09;StartB=8992378;EndB=8992378;Parent=SYN77;VarType=ShV;DupType=.
ch09	7155810	SNP72759	T	C	.	PASS	END=7155810;ChrB=ch09;StartB=8992386;EndB=8992386;Parent=SYN77;VarType=ShV;DupType=.
ch09	7155864	SNP72760	T	G	.	PASS	END=7155864;ChrB=ch09;StartB=8992440;EndB=8992440;Parent=SYN77;VarType=ShV;DupType=.
ch09	7155869	SNP72761	A	G	.	PASS	END=7155869;ChrB=ch09;StartB=8992445;EndB=8992445;Parent=SYN77;VarType=ShV;DupType=.
ch09	7155875	SNP72762	T	C	.	PASS	END=7155875;ChrB=ch09;StartB=8992451;EndB=8992451;Parent=SYN77;VarType=ShV;DupType=.
ch09	7155940	SNP72763	G	A	.	PASS	END=7155940;ChrB=ch09;StartB=8992516;EndB=8992516;Parent=SYN77;VarType=ShV;DupType=.
ch09	7155959	SNP72764	T	C	.	PASS	END=7155959;ChrB=ch09;StartB=8992535;EndB=8992535;Parent=SYN77;VarType=ShV;DupType=.
ch09	7155963	DEL72765	TG	T	.	PASS	END=7155964;ChrB=ch09;StartB=8992539;EndB=8992539;Parent=SYN77;VarType=ShV;DupType=.
ch09	7155969	SNP72766	A	T	.	PASS	END=7155969;ChrB=ch09;StartB=8992544;EndB=8992544;Parent=SYN77;VarType=ShV;DupType=.
ch09	7155971	SNP72767	G	C	.	PASS	END=7155971;ChrB=ch09;StartB=8992546;EndB=8992546;Parent=SYN77;VarType=ShV;DupType=.
ch09	7155987	SNP72768	T	G	.	PASS	END=7155987;ChrB=ch09;StartB=8992562;EndB=8992562;Parent=SYN77;VarType=ShV;DupType=.
ch09	7156557	SNP72769	C	T	.	PASS	END=7156557;ChrB=ch09;StartB=8993132;EndB=8993132;Parent=SYN77;VarType=ShV;DupType=.
ch09	7156626	SNP72770	T	A	.	PASS	END=7156626;ChrB=ch09;StartB=8993201;EndB=8993201;Parent=SYN77;VarType=ShV;DupType=.
ch09	7156627	SNP72771	G	A	.	PASS	END=7156627;ChrB=ch09;StartB=8993202;EndB=8993202;Parent=SYN77;VarType=ShV;DupType=.
ch09	7156748	SNP72772	G	C	.	PASS	END=7156748;ChrB=ch09;StartB=8993323;EndB=8993323;Parent=SYN77;VarType=ShV;DupType=.
ch09	7156784	SNP72773	T	G	.	PASS	END=7156784;ChrB=ch09;StartB=8993359;EndB=8993359;Parent=SYN77;VarType=ShV;DupType=.
ch09	7156869	SNP72774	G	A	.	PASS	END=7156869;ChrB=ch09;StartB=8993444;EndB=8993444;Parent=SYN77;VarType=ShV;DupType=.
ch09	7156920	SNP72775	T	A	.	PASS	END=7156920;ChrB=ch09;StartB=8993495;EndB=8993495;Parent=SYN77;VarType=ShV;DupType=.
ch09	7157045	SNP72776	A	G	.	PASS	END=7157045;ChrB=ch09;StartB=8993620;EndB=8993620;Parent=SYN77;VarType=ShV;DupType=.
ch09	7157470	SNP72777	A	G	.	PASS	END=7157470;ChrB=ch09;StartB=8994045;EndB=8994045;Parent=SYN77;VarType=ShV;DupType=.
ch09	7157666	SNP72778	T	A	.	PASS	END=7157666;ChrB=ch09;StartB=8994241;EndB=8994241;Parent=SYN77;VarType=ShV;DupType=.
ch09	7157775	DEL72779	AATGATGATG	A	.	PASS	END=7157784;ChrB=ch09;StartB=8994350;EndB=8994350;Parent=SYN77;VarType=ShV;DupType=.
ch09	7157817	SNP72780	A	G	.	PASS	END=7157817;ChrB=ch09;StartB=8994383;EndB=8994383;Parent=SYN77;VarType=ShV;DupType=.
ch09	7157864	SNP72781	T	A	.	PASS	END=7157864;ChrB=ch09;StartB=8994430;EndB=8994430;Parent=SYN77;VarType=ShV;DupType=.
ch09	7157974	INS72782	T	TA	.	PASS	END=7157974;ChrB=ch09;StartB=8994540;EndB=8994541;Parent=SYN77;VarType=ShV;DupType=.
ch09	7157980	SNP72783	C	T	.	PASS	END=7157980;ChrB=ch09;StartB=8994547;EndB=8994547;Parent=SYN77;VarType=ShV;DupType=.
ch09	7158010	SNP72784	A	T	.	PASS	END=7158010;ChrB=ch09;StartB=8994577;EndB=8994577;Parent=SYN77;VarType=ShV;DupType=.
ch09	7158031	SNP72785	G	A	.	PASS	END=7158031;ChrB=ch09;StartB=8994598;EndB=8994598;Parent=SYN77;VarType=ShV;DupType=.
ch09	7158133	SNP72786	T	C	.	PASS	END=7158133;ChrB=ch09;StartB=8994700;EndB=8994700;Parent=SYN77;VarType=ShV;DupType=.
ch09	7158142	SNP72787	G	T	.	PASS	END=7158142;ChrB=ch09;StartB=8994709;EndB=8994709;Parent=SYN77;VarType=ShV;DupType=.
ch09	7158171	SNP72788	T	A	.	PASS	END=7158171;ChrB=ch09;StartB=8994738;EndB=8994738;Parent=SYN77;VarType=ShV;DupType=.
ch09	7158227	SNP72789	G	T	.	PASS	END=7158227;ChrB=ch09;StartB=8994794;EndB=8994794;Parent=SYN77;VarType=ShV;DupType=.
ch09	7158357	SNP72790	G	C	.	PASS	END=7158357;ChrB=ch09;StartB=8994924;EndB=8994924;Parent=SYN77;VarType=ShV;DupType=.
ch09	7158364	SNP72791	G	T	.	PASS	END=7158364;ChrB=ch09;StartB=8994931;EndB=8994931;Parent=SYN77;VarType=ShV;DupType=.
ch09	7158385	SNP72792	G	A	.	PASS	END=7158385;ChrB=ch09;StartB=8994952;EndB=8994952;Parent=SYN77;VarType=ShV;DupType=.
ch09	7158410	SNP72793	G	A	.	PASS	END=7158410;ChrB=ch09;StartB=8994977;EndB=8994977;Parent=SYN77;VarType=ShV;DupType=.
ch09	7158426	SNP72794	C	T	.	PASS	END=7158426;ChrB=ch09;StartB=8994993;EndB=8994993;Parent=SYN77;VarType=ShV;DupType=.
ch09	7158429	DEL72795	TA	T	.	PASS	END=7158430;ChrB=ch09;StartB=8994996;EndB=8994996;Parent=SYN77;VarType=ShV;DupType=.
ch09	7158480	INS72796	T	TA	.	PASS	END=7158480;ChrB=ch09;StartB=8995046;EndB=8995047;Parent=SYN77;VarType=ShV;DupType=.
ch09	7158483	SNP72797	T	C	.	PASS	END=7158483;ChrB=ch09;StartB=8995050;EndB=8995050;Parent=SYN77;VarType=ShV;DupType=.
ch09	7158485	SNP72798	A	G	.	PASS	END=7158485;ChrB=ch09;StartB=8995052;EndB=8995052;Parent=SYN77;VarType=ShV;DupType=.
ch09	7158489	SNP72799	A	T	.	PASS	END=7158489;ChrB=ch09;StartB=8995056;EndB=8995056;Parent=SYN77;VarType=ShV;DupType=.
ch09	7158557	SNP72800	C	G	.	PASS	END=7158557;ChrB=ch09;StartB=8995124;EndB=8995124;Parent=SYN77;VarType=ShV;DupType=.
ch09	7158566	SNP72801	G	A	.	PASS	END=7158566;ChrB=ch09;StartB=8995133;EndB=8995133;Parent=SYN77;VarType=ShV;DupType=.
ch09	7158579	SNP72802	A	T	.	PASS	END=7158579;ChrB=ch09;StartB=8995146;EndB=8995146;Parent=SYN77;VarType=ShV;DupType=.
ch09	7158591	SNP72803	G	A	.	PASS	END=7158591;ChrB=ch09;StartB=8995158;EndB=8995158;Parent=SYN77;VarType=ShV;DupType=.
ch09	7158651	SNP72804	T	C	.	PASS	END=7158651;ChrB=ch09;StartB=8995218;EndB=8995218;Parent=SYN77;VarType=ShV;DupType=.
ch09	7158692	SNP72805	G	A	.	PASS	END=7158692;ChrB=ch09;StartB=8995259;EndB=8995259;Parent=SYN77;VarType=ShV;DupType=.
ch09	7158716	SNP72806	G	T	.	PASS	END=7158716;ChrB=ch09;StartB=8995283;EndB=8995283;Parent=SYN77;VarType=ShV;DupType=.
ch09	7158743	INS72807	A	AT	.	PASS	END=7158743;ChrB=ch09;StartB=8995310;EndB=8995311;Parent=SYN77;VarType=ShV;DupType=.
ch09	7158888	SNP72808	A	T	.	PASS	END=7158888;ChrB=ch09;StartB=8995456;EndB=8995456;Parent=SYN77;VarType=ShV;DupType=.
ch09	7158889	DEL72809	AT	A	.	PASS	END=7158890;ChrB=ch09;StartB=8995457;EndB=8995457;Parent=SYN77;VarType=ShV;DupType=.
ch09	7158894	DEL72810	CT	C	.	PASS	END=7158895;ChrB=ch09;StartB=8995461;EndB=8995461;Parent=SYN77;VarType=ShV;DupType=.
ch09	7158896	SNP72811	T	C	.	PASS	END=7158896;ChrB=ch09;StartB=8995462;EndB=8995462;Parent=SYN77;VarType=ShV;DupType=.
ch09	7158899	SNP72812	T	C	.	PASS	END=7158899;ChrB=ch09;StartB=8995465;EndB=8995465;Parent=SYN77;VarType=ShV;DupType=.
ch09	7158928	SNP72813	C	T	.	PASS	END=7158928;ChrB=ch09;StartB=8995494;EndB=8995494;Parent=SYN77;VarType=ShV;DupType=.
ch09	7159066	SNP72814	A	T	.	PASS	END=7159066;ChrB=ch09;StartB=8995632;EndB=8995632;Parent=SYN77;VarType=ShV;DupType=.
ch09	7159098	SNP72815	G	T	.	PASS	END=7159098;ChrB=ch09;StartB=8995664;EndB=8995664;Parent=SYN77;VarType=ShV;DupType=.
ch09	7159107	SNP72816	G	C	.	PASS	END=7159107;ChrB=ch09;StartB=8995673;EndB=8995673;Parent=SYN77;VarType=ShV;DupType=.
ch09	7159121	SNP72817	A	C	.	PASS	END=7159121;ChrB=ch09;StartB=8995687;EndB=8995687;Parent=SYN77;VarType=ShV;DupType=.
ch09	7159129	SNP72818	G	A	.	PASS	END=7159129;ChrB=ch09;StartB=8995695;EndB=8995695;Parent=SYN77;VarType=ShV;DupType=.
ch09	7159135	SNP72819	C	T	.	PASS	END=7159135;ChrB=ch09;StartB=8995701;EndB=8995701;Parent=SYN77;VarType=ShV;DupType=.
ch09	7159143	SNP72820	A	G	.	PASS	END=7159143;ChrB=ch09;StartB=8995709;EndB=8995709;Parent=SYN77;VarType=ShV;DupType=.
ch09	7159178	SNP72821	T	C	.	PASS	END=7159178;ChrB=ch09;StartB=8995744;EndB=8995744;Parent=SYN77;VarType=ShV;DupType=.
ch09	7159184	SNP72822	C	G	.	PASS	END=7159184;ChrB=ch09;StartB=8995750;EndB=8995750;Parent=SYN77;VarType=ShV;DupType=.
ch09	7159210	SNP72823	C	T	.	PASS	END=7159210;ChrB=ch09;StartB=8995776;EndB=8995776;Parent=SYN77;VarType=ShV;DupType=.
ch09	7159216	SNP72824	G	A	.	PASS	END=7159216;ChrB=ch09;StartB=8995782;EndB=8995782;Parent=SYN77;VarType=ShV;DupType=.
ch09	7159480	SNP72825	G	A	.	PASS	END=7159480;ChrB=ch09;StartB=8996046;EndB=8996046;Parent=SYN77;VarType=ShV;DupType=.
ch09	7159493	SNP72826	C	T	.	PASS	END=7159493;ChrB=ch09;StartB=8996059;EndB=8996059;Parent=SYN77;VarType=ShV;DupType=.
ch09	7159512	INS72827	A	AAAG	.	PASS	END=7159512;ChrB=ch09;StartB=8996078;EndB=8996081;Parent=SYN77;VarType=ShV;DupType=.
ch09	7159547	DEL72828	TG	T	.	PASS	END=7159548;ChrB=ch09;StartB=8996116;EndB=8996116;Parent=SYN77;VarType=ShV;DupType=.
ch09	7159549	SNP72829	C	A	.	PASS	END=7159549;ChrB=ch09;StartB=8996117;EndB=8996117;Parent=SYN77;VarType=ShV;DupType=.
ch09	7159608	SNP72830	G	T	.	PASS	END=7159608;ChrB=ch09;StartB=8996176;EndB=8996176;Parent=SYN77;VarType=ShV;DupType=.
ch09	7159614	SNP72831	T	C	.	PASS	END=7159614;ChrB=ch09;StartB=8996182;EndB=8996182;Parent=SYN77;VarType=ShV;DupType=.
ch09	7159715	SNP72832	A	C	.	PASS	END=7159715;ChrB=ch09;StartB=8996283;EndB=8996283;Parent=SYN77;VarType=ShV;DupType=.
ch09	7159716	SNP72833	C	A	.	PASS	END=7159716;ChrB=ch09;StartB=8996284;EndB=8996284;Parent=SYN77;VarType=ShV;DupType=.
ch09	7159719	SNP72834	A	T	.	PASS	END=7159719;ChrB=ch09;StartB=8996287;EndB=8996287;Parent=SYN77;VarType=ShV;DupType=.
ch09	7159723	SNP72835	A	T	.	PASS	END=7159723;ChrB=ch09;StartB=8996291;EndB=8996291;Parent=SYN77;VarType=ShV;DupType=.
ch09	7159724	SNP72836	A	T	.	PASS	END=7159724;ChrB=ch09;StartB=8996292;EndB=8996292;Parent=SYN77;VarType=ShV;DupType=.
ch09	7159725	SNP72837	A	T	.	PASS	END=7159725;ChrB=ch09;StartB=8996293;EndB=8996293;Parent=SYN77;VarType=ShV;DupType=.
ch09	7159732	SNP72838	A	T	.	PASS	END=7159732;ChrB=ch09;StartB=8996300;EndB=8996300;Parent=SYN77;VarType=ShV;DupType=.
ch09	7159755	SNP72839	T	A	.	PASS	END=7159755;ChrB=ch09;StartB=8996323;EndB=8996323;Parent=SYN77;VarType=ShV;DupType=.
ch09	7159756	SNP72840	T	A	.	PASS	END=7159756;ChrB=ch09;StartB=8996324;EndB=8996324;Parent=SYN77;VarType=ShV;DupType=.
ch09	7159830	SNP72841	A	G	.	PASS	END=7159830;ChrB=ch09;StartB=8996398;EndB=8996398;Parent=SYN77;VarType=ShV;DupType=.
ch09	7159854	NOTAL116	N	<NOTAL>	.	PASS	END=7159899;ChrB=.;StartB=.;EndB=.;Parent=.;VarType=.;DupType=.
ch09	7159900	SYNAL369	N	<SYNAL>	.	PASS	END=7164040;ChrB=ch09;StartB=9002358;EndB=9006447;Parent=SYN78;VarType=.;DupType=.
ch09	7159900	SYN78	N	<SYN>	.	PASS	END=7231514;ChrB=ch09;StartB=9002358;EndB=9104463;Parent=.;VarType=SR;DupType=-
ch09	7159928	SNP72842	C	T	.	PASS	END=7159928;ChrB=ch09;StartB=9002386;EndB=9002386;Parent=SYN78;VarType=ShV;DupType=.
ch09	7159962	SNP72843	G	C	.	PASS	END=7159962;ChrB=ch09;StartB=9002420;EndB=9002420;Parent=SYN78;VarType=ShV;DupType=.
ch09	7159985	SNP72844	T	G	.	PASS	END=7159985;ChrB=ch09;StartB=9002443;EndB=9002443;Parent=SYN78;VarType=ShV;DupType=.
ch09	7159999	SNP72845	C	A	.	PASS	END=7159999;ChrB=ch09;StartB=9002457;EndB=9002457;Parent=SYN78;VarType=ShV;DupType=.
ch09	7160037	SNP72846	T	G	.	PASS	END=7160037;ChrB=ch09;StartB=9002495;EndB=9002495;Parent=SYN78;VarType=ShV;DupType=.
ch09	7160049	SNP72847	G	A	.	PASS	END=7160049;ChrB=ch09;StartB=9002507;EndB=9002507;Parent=SYN78;VarType=ShV;DupType=.
ch09	7160053	SNP72848	C	T	.	PASS	END=7160053;ChrB=ch09;StartB=9002511;EndB=9002511;Parent=SYN78;VarType=ShV;DupType=.
ch09	7160054	SNP72849	A	G	.	PASS	END=7160054;ChrB=ch09;StartB=9002512;EndB=9002512;Parent=SYN78;VarType=ShV;DupType=.
ch09	7160064	SNP72850	T	A	.	PASS	END=7160064;ChrB=ch09;StartB=9002522;EndB=9002522;Parent=SYN78;VarType=ShV;DupType=.
ch09	7160069	SNP72851	C	G	.	PASS	END=7160069;ChrB=ch09;StartB=9002527;EndB=9002527;Parent=SYN78;VarType=ShV;DupType=.
ch09	7160125	SNP72852	G	A	.	PASS	END=7160125;ChrB=ch09;StartB=9002583;EndB=9002583;Parent=SYN78;VarType=ShV;DupType=.
ch09	7160132	SNP72853	T	C	.	PASS	END=7160132;ChrB=ch09;StartB=9002590;EndB=9002590;Parent=SYN78;VarType=ShV;DupType=.
ch09	7160139	SNP72854	T	A	.	PASS	END=7160139;ChrB=ch09;StartB=9002597;EndB=9002597;Parent=SYN78;VarType=ShV;DupType=.
ch09	7160141	SNP72855	G	A	.	PASS	END=7160141;ChrB=ch09;StartB=9002599;EndB=9002599;Parent=SYN78;VarType=ShV;DupType=.
ch09	7160182	SNP72856	A	G	.	PASS	END=7160182;ChrB=ch09;StartB=9002640;EndB=9002640;Parent=SYN78;VarType=ShV;DupType=.
ch09	7160183	SNP72857	T	C	.	PASS	END=7160183;ChrB=ch09;StartB=9002641;EndB=9002641;Parent=SYN78;VarType=ShV;DupType=.
ch09	7160200	SNP72858	A	G	.	PASS	END=7160200;ChrB=ch09;StartB=9002658;EndB=9002658;Parent=SYN78;VarType=ShV;DupType=.
ch09	7160215	SNP72859	A	G	.	PASS	END=7160215;ChrB=ch09;StartB=9002673;EndB=9002673;Parent=SYN78;VarType=ShV;DupType=.
ch09	7160240	SNP72860	T	C	.	PASS	END=7160240;ChrB=ch09;StartB=9002698;EndB=9002698;Parent=SYN78;VarType=ShV;DupType=.
ch09	7160265	SNP72861	A	T	.	PASS	END=7160265;ChrB=ch09;StartB=9002723;EndB=9002723;Parent=SYN78;VarType=ShV;DupType=.
ch09	7160271	SNP72862	T	A	.	PASS	END=7160271;ChrB=ch09;StartB=9002729;EndB=9002729;Parent=SYN78;VarType=ShV;DupType=.
ch09	7160306	SNP72863	G	A	.	PASS	END=7160306;ChrB=ch09;StartB=9002764;EndB=9002764;Parent=SYN78;VarType=ShV;DupType=.
ch09	7160327	SNP72864	C	T	.	PASS	END=7160327;ChrB=ch09;StartB=9002785;EndB=9002785;Parent=SYN78;VarType=ShV;DupType=.
ch09	7160328	SNP72865	A	C	.	PASS	END=7160328;ChrB=ch09;StartB=9002786;EndB=9002786;Parent=SYN78;VarType=ShV;DupType=.
ch09	7160365	SNP72866	C	T	.	PASS	END=7160365;ChrB=ch09;StartB=9002823;EndB=9002823;Parent=SYN78;VarType=ShV;DupType=.
ch09	7160394	SNP72867	T	A	.	PASS	END=7160394;ChrB=ch09;StartB=9002852;EndB=9002852;Parent=SYN78;VarType=ShV;DupType=.
ch09	7160395	SNP72868	C	T	.	PASS	END=7160395;ChrB=ch09;StartB=9002853;EndB=9002853;Parent=SYN78;VarType=ShV;DupType=.
ch09	7160414	SNP72869	G	A	.	PASS	END=7160414;ChrB=ch09;StartB=9002872;EndB=9002872;Parent=SYN78;VarType=ShV;DupType=.
ch09	7160449	SNP72870	A	T	.	PASS	END=7160449;ChrB=ch09;StartB=9002907;EndB=9002907;Parent=SYN78;VarType=ShV;DupType=.
ch09	7160479	SNP72871	T	G	.	PASS	END=7160479;ChrB=ch09;StartB=9002937;EndB=9002937;Parent=SYN78;VarType=ShV;DupType=.
ch09	7160507	SNP72872	G	T	.	PASS	END=7160507;ChrB=ch09;StartB=9002965;EndB=9002965;Parent=SYN78;VarType=ShV;DupType=.
ch09	7160523	SNP72873	G	A	.	PASS	END=7160523;ChrB=ch09;StartB=9002981;EndB=9002981;Parent=SYN78;VarType=ShV;DupType=.
ch09	7160534	SNP72874	G	T	.	PASS	END=7160534;ChrB=ch09;StartB=9002992;EndB=9002992;Parent=SYN78;VarType=ShV;DupType=.
ch09	7160558	SNP72875	A	G	.	PASS	END=7160558;ChrB=ch09;StartB=9003016;EndB=9003016;Parent=SYN78;VarType=ShV;DupType=.
ch09	7160560	SNP72876	T	C	.	PASS	END=7160560;ChrB=ch09;StartB=9003018;EndB=9003018;Parent=SYN78;VarType=ShV;DupType=.
ch09	7160563	SNP72877	A	T	.	PASS	END=7160563;ChrB=ch09;StartB=9003021;EndB=9003021;Parent=SYN78;VarType=ShV;DupType=.
ch09	7160596	SNP72878	T	A	.	PASS	END=7160596;ChrB=ch09;StartB=9003054;EndB=9003054;Parent=SYN78;VarType=ShV;DupType=.
ch09	7160612	SNP72879	C	T	.	PASS	END=7160612;ChrB=ch09;StartB=9003070;EndB=9003070;Parent=SYN78;VarType=ShV;DupType=.
ch09	7160668	SNP72880	T	A	.	PASS	END=7160668;ChrB=ch09;StartB=9003126;EndB=9003126;Parent=SYN78;VarType=ShV;DupType=.
ch09	7160690	SNP72881	C	T	.	PASS	END=7160690;ChrB=ch09;StartB=9003148;EndB=9003148;Parent=SYN78;VarType=ShV;DupType=.
ch09	7160699	SNP72882	G	A	.	PASS	END=7160699;ChrB=ch09;StartB=9003157;EndB=9003157;Parent=SYN78;VarType=ShV;DupType=.
ch09	7160729	SNP72883	A	G	.	PASS	END=7160729;ChrB=ch09;StartB=9003187;EndB=9003187;Parent=SYN78;VarType=ShV;DupType=.
ch09	7160782	SNP72884	G	A	.	PASS	END=7160782;ChrB=ch09;StartB=9003240;EndB=9003240;Parent=SYN78;VarType=ShV;DupType=.
ch09	7160840	SNP72885	A	C	.	PASS	END=7160840;ChrB=ch09;StartB=9003298;EndB=9003298;Parent=SYN78;VarType=ShV;DupType=.
ch09	7160859	SNP72886	G	A	.	PASS	END=7160859;ChrB=ch09;StartB=9003317;EndB=9003317;Parent=SYN78;VarType=ShV;DupType=.
ch09	7160861	SNP72887	A	G	.	PASS	END=7160861;ChrB=ch09;StartB=9003319;EndB=9003319;Parent=SYN78;VarType=ShV;DupType=.
ch09	7160880	SNP72888	A	G	.	PASS	END=7160880;ChrB=ch09;StartB=9003338;EndB=9003338;Parent=SYN78;VarType=ShV;DupType=.
ch09	7160896	SNP72889	C	A	.	PASS	END=7160896;ChrB=ch09;StartB=9003354;EndB=9003354;Parent=SYN78;VarType=ShV;DupType=.
ch09	7160914	SNP72890	G	A	.	PASS	END=7160914;ChrB=ch09;StartB=9003372;EndB=9003372;Parent=SYN78;VarType=ShV;DupType=.
ch09	7160928	SNP72891	G	C	.	PASS	END=7160928;ChrB=ch09;StartB=9003386;EndB=9003386;Parent=SYN78;VarType=ShV;DupType=.
ch09	7160938	SNP72892	G	T	.	PASS	END=7160938;ChrB=ch09;StartB=9003396;EndB=9003396;Parent=SYN78;VarType=ShV;DupType=.
ch09	7160957	DEL72893	TTGGGATGAATTTCCAAAGGTTCTA	T	.	PASS	END=7160981;ChrB=ch09;StartB=9003415;EndB=9003415;Parent=SYN78;VarType=ShV;DupType=.
ch09	7160982	SNP72894	A	C	.	PASS	END=7160982;ChrB=ch09;StartB=9003416;EndB=9003416;Parent=SYN78;VarType=ShV;DupType=.
ch09	7160995	SNP72895	T	C	.	PASS	END=7160995;ChrB=ch09;StartB=9003429;EndB=9003429;Parent=SYN78;VarType=ShV;DupType=.
ch09	7161004	SNP72896	T	A	.	PASS	END=7161004;ChrB=ch09;StartB=9003438;EndB=9003438;Parent=SYN78;VarType=ShV;DupType=.
ch09	7161013	SNP72897	C	G	.	PASS	END=7161013;ChrB=ch09;StartB=9003447;EndB=9003447;Parent=SYN78;VarType=ShV;DupType=.
ch09	7161034	DEL72898	CATTGGGTCAAGGAAAGCTCTA	C	.	PASS	END=7161055;ChrB=ch09;StartB=9003468;EndB=9003468;Parent=SYN78;VarType=ShV;DupType=.
ch09	7161058	SNP72899	A	C	.	PASS	END=7161058;ChrB=ch09;StartB=9003471;EndB=9003471;Parent=SYN78;VarType=ShV;DupType=.
ch09	7161102	SNP72900	C	T	.	PASS	END=7161102;ChrB=ch09;StartB=9003515;EndB=9003515;Parent=SYN78;VarType=ShV;DupType=.
ch09	7161103	SNP72901	A	G	.	PASS	END=7161103;ChrB=ch09;StartB=9003516;EndB=9003516;Parent=SYN78;VarType=ShV;DupType=.
ch09	7161144	SNP72902	T	C	.	PASS	END=7161144;ChrB=ch09;StartB=9003557;EndB=9003557;Parent=SYN78;VarType=ShV;DupType=.
ch09	7161160	SNP72903	G	A	.	PASS	END=7161160;ChrB=ch09;StartB=9003573;EndB=9003573;Parent=SYN78;VarType=ShV;DupType=.
ch09	7161210	SNP72904	T	C	.	PASS	END=7161210;ChrB=ch09;StartB=9003623;EndB=9003623;Parent=SYN78;VarType=ShV;DupType=.
ch09	7161223	DEL72905	GC	G	.	PASS	END=7161224;ChrB=ch09;StartB=9003636;EndB=9003636;Parent=SYN78;VarType=ShV;DupType=.
ch09	7161225	SNP72906	A	T	.	PASS	END=7161225;ChrB=ch09;StartB=9003637;EndB=9003637;Parent=SYN78;VarType=ShV;DupType=.
ch09	7161228	SNP72907	G	T	.	PASS	END=7161228;ChrB=ch09;StartB=9003640;EndB=9003640;Parent=SYN78;VarType=ShV;DupType=.
ch09	7161251	SNP72908	G	A	.	PASS	END=7161251;ChrB=ch09;StartB=9003663;EndB=9003663;Parent=SYN78;VarType=ShV;DupType=.
ch09	7161256	SNP72909	T	C	.	PASS	END=7161256;ChrB=ch09;StartB=9003668;EndB=9003668;Parent=SYN78;VarType=ShV;DupType=.
ch09	7161276	SNP72910	T	C	.	PASS	END=7161276;ChrB=ch09;StartB=9003688;EndB=9003688;Parent=SYN78;VarType=ShV;DupType=.
ch09	7161280	SNP72911	T	A	.	PASS	END=7161280;ChrB=ch09;StartB=9003692;EndB=9003692;Parent=SYN78;VarType=ShV;DupType=.
ch09	7161300	SNP72912	T	C	.	PASS	END=7161300;ChrB=ch09;StartB=9003712;EndB=9003712;Parent=SYN78;VarType=ShV;DupType=.
ch09	7161310	SNP72913	G	A	.	PASS	END=7161310;ChrB=ch09;StartB=9003722;EndB=9003722;Parent=SYN78;VarType=ShV;DupType=.
ch09	7161313	SNP72914	C	A	.	PASS	END=7161313;ChrB=ch09;StartB=9003725;EndB=9003725;Parent=SYN78;VarType=ShV;DupType=.
ch09	7161352	SNP72915	T	C	.	PASS	END=7161352;ChrB=ch09;StartB=9003764;EndB=9003764;Parent=SYN78;VarType=ShV;DupType=.
ch09	7161353	SNP72916	A	G	.	PASS	END=7161353;ChrB=ch09;StartB=9003765;EndB=9003765;Parent=SYN78;VarType=ShV;DupType=.
ch09	7161384	SNP72917	A	G	.	PASS	END=7161384;ChrB=ch09;StartB=9003796;EndB=9003796;Parent=SYN78;VarType=ShV;DupType=.
ch09	7161391	SNP72918	C	G	.	PASS	END=7161391;ChrB=ch09;StartB=9003803;EndB=9003803;Parent=SYN78;VarType=ShV;DupType=.
ch09	7161395	SNP72919	G	A	.	PASS	END=7161395;ChrB=ch09;StartB=9003807;EndB=9003807;Parent=SYN78;VarType=ShV;DupType=.
ch09	7161407	SNP72920	C	A	.	PASS	END=7161407;ChrB=ch09;StartB=9003819;EndB=9003819;Parent=SYN78;VarType=ShV;DupType=.
ch09	7161412	SNP72921	G	A	.	PASS	END=7161412;ChrB=ch09;StartB=9003824;EndB=9003824;Parent=SYN78;VarType=ShV;DupType=.
ch09	7161420	SNP72922	G	A	.	PASS	END=7161420;ChrB=ch09;StartB=9003832;EndB=9003832;Parent=SYN78;VarType=ShV;DupType=.
ch09	7161425	SNP72923	A	G	.	PASS	END=7161425;ChrB=ch09;StartB=9003837;EndB=9003837;Parent=SYN78;VarType=ShV;DupType=.
ch09	7161479	SNP72924	A	T	.	PASS	END=7161479;ChrB=ch09;StartB=9003891;EndB=9003891;Parent=SYN78;VarType=ShV;DupType=.
ch09	7161499	SNP72925	G	A	.	PASS	END=7161499;ChrB=ch09;StartB=9003911;EndB=9003911;Parent=SYN78;VarType=ShV;DupType=.
ch09	7161508	SNP72926	T	C	.	PASS	END=7161508;ChrB=ch09;StartB=9003920;EndB=9003920;Parent=SYN78;VarType=ShV;DupType=.
ch09	7161526	SNP72927	G	C	.	PASS	END=7161526;ChrB=ch09;StartB=9003938;EndB=9003938;Parent=SYN78;VarType=ShV;DupType=.
ch09	7161528	SNP72928	T	C	.	PASS	END=7161528;ChrB=ch09;StartB=9003940;EndB=9003940;Parent=SYN78;VarType=ShV;DupType=.
ch09	7161531	DEL72929	GC	G	.	PASS	END=7161532;ChrB=ch09;StartB=9003943;EndB=9003943;Parent=SYN78;VarType=ShV;DupType=.
ch09	7161553	SNP72930	T	C	.	PASS	END=7161553;ChrB=ch09;StartB=9003964;EndB=9003964;Parent=SYN78;VarType=ShV;DupType=.
ch09	7161595	SNP72931	A	G	.	PASS	END=7161595;ChrB=ch09;StartB=9004006;EndB=9004006;Parent=SYN78;VarType=ShV;DupType=.
ch09	7161619	INS72932	T	TTAG	.	PASS	END=7161619;ChrB=ch09;StartB=9004030;EndB=9004033;Parent=SYN78;VarType=ShV;DupType=.
ch09	7161645	SNP72933	A	G	.	PASS	END=7161645;ChrB=ch09;StartB=9004059;EndB=9004059;Parent=SYN78;VarType=ShV;DupType=.
ch09	7161726	SNP72934	G	A	.	PASS	END=7161726;ChrB=ch09;StartB=9004140;EndB=9004140;Parent=SYN78;VarType=ShV;DupType=.
ch09	7161747	SNP72935	G	A	.	PASS	END=7161747;ChrB=ch09;StartB=9004161;EndB=9004161;Parent=SYN78;VarType=ShV;DupType=.
ch09	7161784	INS72936	T	TA	.	PASS	END=7161784;ChrB=ch09;StartB=9004198;EndB=9004199;Parent=SYN78;VarType=ShV;DupType=.
ch09	7161792	SNP72937	G	A	.	PASS	END=7161792;ChrB=ch09;StartB=9004207;EndB=9004207;Parent=SYN78;VarType=ShV;DupType=.
ch09	7161838	SNP72938	C	A	.	PASS	END=7161838;ChrB=ch09;StartB=9004253;EndB=9004253;Parent=SYN78;VarType=ShV;DupType=.
ch09	7161847	DEL72939	AC	A	.	PASS	END=7161848;ChrB=ch09;StartB=9004262;EndB=9004262;Parent=SYN78;VarType=ShV;DupType=.
ch09	7161866	SNP72940	A	G	.	PASS	END=7161866;ChrB=ch09;StartB=9004280;EndB=9004280;Parent=SYN78;VarType=ShV;DupType=.
ch09	7161869	SNP72941	A	T	.	PASS	END=7161869;ChrB=ch09;StartB=9004283;EndB=9004283;Parent=SYN78;VarType=ShV;DupType=.
ch09	7161891	SNP72942	A	T	.	PASS	END=7161891;ChrB=ch09;StartB=9004305;EndB=9004305;Parent=SYN78;VarType=ShV;DupType=.
ch09	7161896	SNP72943	T	A	.	PASS	END=7161896;ChrB=ch09;StartB=9004310;EndB=9004310;Parent=SYN78;VarType=ShV;DupType=.
ch09	7161916	SNP72944	G	A	.	PASS	END=7161916;ChrB=ch09;StartB=9004330;EndB=9004330;Parent=SYN78;VarType=ShV;DupType=.
ch09	7161920	SNP72945	T	A	.	PASS	END=7161920;ChrB=ch09;StartB=9004334;EndB=9004334;Parent=SYN78;VarType=ShV;DupType=.
ch09	7161926	INS72946	A	AC	.	PASS	END=7161926;ChrB=ch09;StartB=9004340;EndB=9004341;Parent=SYN78;VarType=ShV;DupType=.
ch09	7161937	SNP72947	C	T	.	PASS	END=7161937;ChrB=ch09;StartB=9004352;EndB=9004352;Parent=SYN78;VarType=ShV;DupType=.
ch09	7161947	SNP72948	C	T	.	PASS	END=7161947;ChrB=ch09;StartB=9004362;EndB=9004362;Parent=SYN78;VarType=ShV;DupType=.
ch09	7161976	SNP72949	A	T	.	PASS	END=7161976;ChrB=ch09;StartB=9004391;EndB=9004391;Parent=SYN78;VarType=ShV;DupType=.
ch09	7161998	SNP72950	G	A	.	PASS	END=7161998;ChrB=ch09;StartB=9004413;EndB=9004413;Parent=SYN78;VarType=ShV;DupType=.
ch09	7162012	SNP72951	G	C	.	PASS	END=7162012;ChrB=ch09;StartB=9004427;EndB=9004427;Parent=SYN78;VarType=ShV;DupType=.
ch09	7162082	SNP72952	T	C	.	PASS	END=7162082;ChrB=ch09;StartB=9004497;EndB=9004497;Parent=SYN78;VarType=ShV;DupType=.
ch09	7162086	SNP72953	G	A	.	PASS	END=7162086;ChrB=ch09;StartB=9004501;EndB=9004501;Parent=SYN78;VarType=ShV;DupType=.
ch09	7162088	SNP72954	T	C	.	PASS	END=7162088;ChrB=ch09;StartB=9004503;EndB=9004503;Parent=SYN78;VarType=ShV;DupType=.
ch09	7162103	SNP72955	T	C	.	PASS	END=7162103;ChrB=ch09;StartB=9004518;EndB=9004518;Parent=SYN78;VarType=ShV;DupType=.
ch09	7162110	SNP72956	G	A	.	PASS	END=7162110;ChrB=ch09;StartB=9004525;EndB=9004525;Parent=SYN78;VarType=ShV;DupType=.
ch09	7162137	SNP72957	C	T	.	PASS	END=7162137;ChrB=ch09;StartB=9004552;EndB=9004552;Parent=SYN78;VarType=ShV;DupType=.
ch09	7162154	SNP72958	A	G	.	PASS	END=7162154;ChrB=ch09;StartB=9004569;EndB=9004569;Parent=SYN78;VarType=ShV;DupType=.
ch09	7162167	SNP72959	A	C	.	PASS	END=7162167;ChrB=ch09;StartB=9004582;EndB=9004582;Parent=SYN78;VarType=ShV;DupType=.
ch09	7162177	SNP72960	C	T	.	PASS	END=7162177;ChrB=ch09;StartB=9004592;EndB=9004592;Parent=SYN78;VarType=ShV;DupType=.
ch09	7162212	SNP72961	G	T	.	PASS	END=7162212;ChrB=ch09;StartB=9004627;EndB=9004627;Parent=SYN78;VarType=ShV;DupType=.
ch09	7162286	SNP72962	G	C	.	PASS	END=7162286;ChrB=ch09;StartB=9004701;EndB=9004701;Parent=SYN78;VarType=ShV;DupType=.
ch09	7162321	SNP72963	T	C	.	PASS	END=7162321;ChrB=ch09;StartB=9004736;EndB=9004736;Parent=SYN78;VarType=ShV;DupType=.
ch09	7162376	SNP72964	A	T	.	PASS	END=7162376;ChrB=ch09;StartB=9004791;EndB=9004791;Parent=SYN78;VarType=ShV;DupType=.
ch09	7162401	SNP72965	G	T	.	PASS	END=7162401;ChrB=ch09;StartB=9004816;EndB=9004816;Parent=SYN78;VarType=ShV;DupType=.
ch09	7162419	SNP72966	A	T	.	PASS	END=7162419;ChrB=ch09;StartB=9004834;EndB=9004834;Parent=SYN78;VarType=ShV;DupType=.
ch09	7162470	SNP72967	T	C	.	PASS	END=7162470;ChrB=ch09;StartB=9004885;EndB=9004885;Parent=SYN78;VarType=ShV;DupType=.
ch09	7162517	SNP72968	A	C	.	PASS	END=7162517;ChrB=ch09;StartB=9004932;EndB=9004932;Parent=SYN78;VarType=ShV;DupType=.
ch09	7162591	SNP72969	C	A	.	PASS	END=7162591;ChrB=ch09;StartB=9005006;EndB=9005006;Parent=SYN78;VarType=ShV;DupType=.
ch09	7162631	SNP72970	T	G	.	PASS	END=7162631;ChrB=ch09;StartB=9005046;EndB=9005046;Parent=SYN78;VarType=ShV;DupType=.
ch09	7162641	SNP72971	A	T	.	PASS	END=7162641;ChrB=ch09;StartB=9005056;EndB=9005056;Parent=SYN78;VarType=ShV;DupType=.
ch09	7162646	SNP72972	A	G	.	PASS	END=7162646;ChrB=ch09;StartB=9005061;EndB=9005061;Parent=SYN78;VarType=ShV;DupType=.
ch09	7162700	SNP72973	A	T	.	PASS	END=7162700;ChrB=ch09;StartB=9005115;EndB=9005115;Parent=SYN78;VarType=ShV;DupType=.
ch09	7162704	DEL72974	AAAG	A	.	PASS	END=7162707;ChrB=ch09;StartB=9005119;EndB=9005119;Parent=SYN78;VarType=ShV;DupType=.
ch09	7162732	SNP72975	T	C	.	PASS	END=7162732;ChrB=ch09;StartB=9005144;EndB=9005144;Parent=SYN78;VarType=ShV;DupType=.
ch09	7162822	SNP72976	A	G	.	PASS	END=7162822;ChrB=ch09;StartB=9005234;EndB=9005234;Parent=SYN78;VarType=ShV;DupType=.
ch09	7162838	DEL72977	TATGG	T	.	PASS	END=7162842;ChrB=ch09;StartB=9005250;EndB=9005250;Parent=SYN78;VarType=ShV;DupType=.
ch09	7162902	SNP72978	G	A	.	PASS	END=7162902;ChrB=ch09;StartB=9005310;EndB=9005310;Parent=SYN78;VarType=ShV;DupType=.
ch09	7162944	SNP72979	G	T	.	PASS	END=7162944;ChrB=ch09;StartB=9005352;EndB=9005352;Parent=SYN78;VarType=ShV;DupType=.
ch09	7162956	SNP72980	C	G	.	PASS	END=7162956;ChrB=ch09;StartB=9005364;EndB=9005364;Parent=SYN78;VarType=ShV;DupType=.
ch09	7163028	SNP72981	T	A	.	PASS	END=7163028;ChrB=ch09;StartB=9005436;EndB=9005436;Parent=SYN78;VarType=ShV;DupType=.
ch09	7163044	SNP72982	T	C	.	PASS	END=7163044;ChrB=ch09;StartB=9005452;EndB=9005452;Parent=SYN78;VarType=ShV;DupType=.
ch09	7163050	SNP72983	T	A	.	PASS	END=7163050;ChrB=ch09;StartB=9005458;EndB=9005458;Parent=SYN78;VarType=ShV;DupType=.
ch09	7163059	DEL72984	AC	A	.	PASS	END=7163060;ChrB=ch09;StartB=9005467;EndB=9005467;Parent=SYN78;VarType=ShV;DupType=.
ch09	7163142	SNP72985	A	C	.	PASS	END=7163142;ChrB=ch09;StartB=9005549;EndB=9005549;Parent=SYN78;VarType=ShV;DupType=.
ch09	7163284	INS72986	A	ACT	.	PASS	END=7163284;ChrB=ch09;StartB=9005691;EndB=9005693;Parent=SYN78;VarType=ShV;DupType=.
ch09	7163301	SNP72987	C	A	.	PASS	END=7163301;ChrB=ch09;StartB=9005710;EndB=9005710;Parent=SYN78;VarType=ShV;DupType=.
ch09	7163488	SNP72988	A	G	.	PASS	END=7163488;ChrB=ch09;StartB=9005897;EndB=9005897;Parent=SYN78;VarType=ShV;DupType=.
ch09	7163581	SNP72989	A	T	.	PASS	END=7163581;ChrB=ch09;StartB=9005990;EndB=9005990;Parent=SYN78;VarType=ShV;DupType=.
ch09	7163601	SNP72990	A	T	.	PASS	END=7163601;ChrB=ch09;StartB=9006010;EndB=9006010;Parent=SYN78;VarType=ShV;DupType=.
ch09	7163626	SNP72991	C	A	.	PASS	END=7163626;ChrB=ch09;StartB=9006035;EndB=9006035;Parent=SYN78;VarType=ShV;DupType=.
ch09	7163638	SNP72992	C	T	.	PASS	END=7163638;ChrB=ch09;StartB=9006047;EndB=9006047;Parent=SYN78;VarType=ShV;DupType=.
ch09	7163659	INS72993	A	AT	.	PASS	END=7163659;ChrB=ch09;StartB=9006068;EndB=9006069;Parent=SYN78;VarType=ShV;DupType=.
ch09	7163733	DEL72994	TTA	T	.	PASS	END=7163735;ChrB=ch09;StartB=9006143;EndB=9006143;Parent=SYN78;VarType=ShV;DupType=.
ch09	7163788	SNP72995	A	C	.	PASS	END=7163788;ChrB=ch09;StartB=9006196;EndB=9006196;Parent=SYN78;VarType=ShV;DupType=.
ch09	7163789	SNP72996	G	C	.	PASS	END=7163789;ChrB=ch09;StartB=9006197;EndB=9006197;Parent=SYN78;VarType=ShV;DupType=.
ch09	7163819	DEL72997	TA	T	.	PASS	END=7163820;ChrB=ch09;StartB=9006227;EndB=9006227;Parent=SYN78;VarType=ShV;DupType=.
ch09	7163885	SNP72998	C	T	.	PASS	END=7163885;ChrB=ch09;StartB=9006292;EndB=9006292;Parent=SYN78;VarType=ShV;DupType=.
ch09	7163905	SNP72999	A	G	.	PASS	END=7163905;ChrB=ch09;StartB=9006312;EndB=9006312;Parent=SYN78;VarType=ShV;DupType=.
ch09	7163915	SNP73000	G	C	.	PASS	END=7163915;ChrB=ch09;StartB=9006322;EndB=9006322;Parent=SYN78;VarType=ShV;DupType=.
ch09	7163960	SNP73001	G	A	.	PASS	END=7163960;ChrB=ch09;StartB=9006367;EndB=9006367;Parent=SYN78;VarType=ShV;DupType=.
ch09	7164041	HDR338	N	<HDR>	.	PASS	END=7165168;ChrB=ch09;StartB=9006448;EndB=9007700;Parent=SYN78;VarType=ShV;DupType=.
ch09	7165169	SYNAL370	N	<SYNAL>	.	PASS	END=7167551;ChrB=ch09;StartB=9007701;EndB=9010083;Parent=SYN78;VarType=.;DupType=.
ch09	7165196	SNP73002	T	C	.	PASS	END=7165196;ChrB=ch09;StartB=9007728;EndB=9007728;Parent=SYN78;VarType=ShV;DupType=.
ch09	7165247	SNP73003	A	T	.	PASS	END=7165247;ChrB=ch09;StartB=9007779;EndB=9007779;Parent=SYN78;VarType=ShV;DupType=.
ch09	7165265	INS73004	T	TTTA	.	PASS	END=7165265;ChrB=ch09;StartB=9007797;EndB=9007800;Parent=SYN78;VarType=ShV;DupType=.
ch09	7165267	SNP73005	G	T	.	PASS	END=7165267;ChrB=ch09;StartB=9007802;EndB=9007802;Parent=SYN78;VarType=ShV;DupType=.
ch09	7165268	SNP73006	G	C	.	PASS	END=7165268;ChrB=ch09;StartB=9007803;EndB=9007803;Parent=SYN78;VarType=ShV;DupType=.
ch09	7165279	DEL73007	TA	T	.	PASS	END=7165280;ChrB=ch09;StartB=9007814;EndB=9007814;Parent=SYN78;VarType=ShV;DupType=.
ch09	7165328	SNP73008	T	C	.	PASS	END=7165328;ChrB=ch09;StartB=9007862;EndB=9007862;Parent=SYN78;VarType=ShV;DupType=.
ch09	7165413	SNP73009	C	T	.	PASS	END=7165413;ChrB=ch09;StartB=9007947;EndB=9007947;Parent=SYN78;VarType=ShV;DupType=.
ch09	7165516	SNP73010	A	T	.	PASS	END=7165516;ChrB=ch09;StartB=9008050;EndB=9008050;Parent=SYN78;VarType=ShV;DupType=.
ch09	7165640	SNP73011	C	T	.	PASS	END=7165640;ChrB=ch09;StartB=9008174;EndB=9008174;Parent=SYN78;VarType=ShV;DupType=.
ch09	7165651	SNP73012	G	A	.	PASS	END=7165651;ChrB=ch09;StartB=9008185;EndB=9008185;Parent=SYN78;VarType=ShV;DupType=.
ch09	7165665	SNP73013	A	G	.	PASS	END=7165665;ChrB=ch09;StartB=9008199;EndB=9008199;Parent=SYN78;VarType=ShV;DupType=.
ch09	7165727	SNP73014	T	C	.	PASS	END=7165727;ChrB=ch09;StartB=9008261;EndB=9008261;Parent=SYN78;VarType=ShV;DupType=.
ch09	7165729	SNP73015	G	A	.	PASS	END=7165729;ChrB=ch09;StartB=9008263;EndB=9008263;Parent=SYN78;VarType=ShV;DupType=.
ch09	7165758	SNP73016	T	C	.	PASS	END=7165758;ChrB=ch09;StartB=9008292;EndB=9008292;Parent=SYN78;VarType=ShV;DupType=.
ch09	7165781	SNP73017	T	C	.	PASS	END=7165781;ChrB=ch09;StartB=9008315;EndB=9008315;Parent=SYN78;VarType=ShV;DupType=.
ch09	7165803	SNP73018	A	G	.	PASS	END=7165803;ChrB=ch09;StartB=9008337;EndB=9008337;Parent=SYN78;VarType=ShV;DupType=.
ch09	7165813	SNP73019	C	T	.	PASS	END=7165813;ChrB=ch09;StartB=9008347;EndB=9008347;Parent=SYN78;VarType=ShV;DupType=.
ch09	7165814	SNP73020	T	C	.	PASS	END=7165814;ChrB=ch09;StartB=9008348;EndB=9008348;Parent=SYN78;VarType=ShV;DupType=.
ch09	7165828	SNP73021	A	G	.	PASS	END=7165828;ChrB=ch09;StartB=9008362;EndB=9008362;Parent=SYN78;VarType=ShV;DupType=.
ch09	7165844	SNP73022	C	T	.	PASS	END=7165844;ChrB=ch09;StartB=9008378;EndB=9008378;Parent=SYN78;VarType=ShV;DupType=.
ch09	7165867	SNP73023	A	C	.	PASS	END=7165867;ChrB=ch09;StartB=9008401;EndB=9008401;Parent=SYN78;VarType=ShV;DupType=.
ch09	7165879	SNP73024	A	G	.	PASS	END=7165879;ChrB=ch09;StartB=9008413;EndB=9008413;Parent=SYN78;VarType=ShV;DupType=.
ch09	7165885	SNP73025	A	T	.	PASS	END=7165885;ChrB=ch09;StartB=9008419;EndB=9008419;Parent=SYN78;VarType=ShV;DupType=.
ch09	7165889	SNP73026	A	C	.	PASS	END=7165889;ChrB=ch09;StartB=9008423;EndB=9008423;Parent=SYN78;VarType=ShV;DupType=.
ch09	7165899	SNP73027	A	G	.	PASS	END=7165899;ChrB=ch09;StartB=9008433;EndB=9008433;Parent=SYN78;VarType=ShV;DupType=.
ch09	7165901	SNP73028	T	G	.	PASS	END=7165901;ChrB=ch09;StartB=9008435;EndB=9008435;Parent=SYN78;VarType=ShV;DupType=.
ch09	7165966	SNP73029	T	C	.	PASS	END=7165966;ChrB=ch09;StartB=9008500;EndB=9008500;Parent=SYN78;VarType=ShV;DupType=.
ch09	7165988	SNP73030	A	G	.	PASS	END=7165988;ChrB=ch09;StartB=9008522;EndB=9008522;Parent=SYN78;VarType=ShV;DupType=.
ch09	7166036	SNP73031	G	A	.	PASS	END=7166036;ChrB=ch09;StartB=9008570;EndB=9008570;Parent=SYN78;VarType=ShV;DupType=.
ch09	7166064	SNP73032	G	C	.	PASS	END=7166064;ChrB=ch09;StartB=9008598;EndB=9008598;Parent=SYN78;VarType=ShV;DupType=.
ch09	7166247	SNP73033	T	A	.	PASS	END=7166247;ChrB=ch09;StartB=9008781;EndB=9008781;Parent=SYN78;VarType=ShV;DupType=.
ch09	7166298	SNP73034	C	G	.	PASS	END=7166298;ChrB=ch09;StartB=9008832;EndB=9008832;Parent=SYN78;VarType=ShV;DupType=.
ch09	7166338	SNP73035	A	G	.	PASS	END=7166338;ChrB=ch09;StartB=9008872;EndB=9008872;Parent=SYN78;VarType=ShV;DupType=.
ch09	7166339	SNP73036	C	T	.	PASS	END=7166339;ChrB=ch09;StartB=9008873;EndB=9008873;Parent=SYN78;VarType=ShV;DupType=.
ch09	7166365	SNP73037	A	G	.	PASS	END=7166365;ChrB=ch09;StartB=9008899;EndB=9008899;Parent=SYN78;VarType=ShV;DupType=.
ch09	7166374	SNP73038	C	T	.	PASS	END=7166374;ChrB=ch09;StartB=9008908;EndB=9008908;Parent=SYN78;VarType=ShV;DupType=.
ch09	7166478	SNP73039	G	C	.	PASS	END=7166478;ChrB=ch09;StartB=9009012;EndB=9009012;Parent=SYN78;VarType=ShV;DupType=.
ch09	7166546	SNP73040	C	T	.	PASS	END=7166546;ChrB=ch09;StartB=9009080;EndB=9009080;Parent=SYN78;VarType=ShV;DupType=.
ch09	7166593	DEL73041	GT	G	.	PASS	END=7166594;ChrB=ch09;StartB=9009127;EndB=9009127;Parent=SYN78;VarType=ShV;DupType=.
ch09	7166616	SNP73042	G	A	.	PASS	END=7166616;ChrB=ch09;StartB=9009149;EndB=9009149;Parent=SYN78;VarType=ShV;DupType=.
ch09	7166663	SNP73043	G	A	.	PASS	END=7166663;ChrB=ch09;StartB=9009196;EndB=9009196;Parent=SYN78;VarType=ShV;DupType=.
ch09	7166664	SNP73044	A	T	.	PASS	END=7166664;ChrB=ch09;StartB=9009197;EndB=9009197;Parent=SYN78;VarType=ShV;DupType=.
ch09	7166710	SNP73045	A	C	.	PASS	END=7166710;ChrB=ch09;StartB=9009243;EndB=9009243;Parent=SYN78;VarType=ShV;DupType=.
ch09	7166712	SNP73046	C	A	.	PASS	END=7166712;ChrB=ch09;StartB=9009245;EndB=9009245;Parent=SYN78;VarType=ShV;DupType=.
ch09	7166769	SNP73047	A	C	.	PASS	END=7166769;ChrB=ch09;StartB=9009302;EndB=9009302;Parent=SYN78;VarType=ShV;DupType=.
ch09	7166846	SNP73048	C	A	.	PASS	END=7166846;ChrB=ch09;StartB=9009379;EndB=9009379;Parent=SYN78;VarType=ShV;DupType=.
ch09	7166847	SNP73049	A	T	.	PASS	END=7166847;ChrB=ch09;StartB=9009380;EndB=9009380;Parent=SYN78;VarType=ShV;DupType=.
ch09	7166887	SNP73050	G	A	.	PASS	END=7166887;ChrB=ch09;StartB=9009420;EndB=9009420;Parent=SYN78;VarType=ShV;DupType=.
ch09	7166921	DEL73051	GT	G	.	PASS	END=7166922;ChrB=ch09;StartB=9009454;EndB=9009454;Parent=SYN78;VarType=ShV;DupType=.
ch09	7166961	SNP73052	G	T	.	PASS	END=7166961;ChrB=ch09;StartB=9009493;EndB=9009493;Parent=SYN78;VarType=ShV;DupType=.
ch09	7166998	SNP73053	G	T	.	PASS	END=7166998;ChrB=ch09;StartB=9009530;EndB=9009530;Parent=SYN78;VarType=ShV;DupType=.
ch09	7167085	SNP73054	G	T	.	PASS	END=7167085;ChrB=ch09;StartB=9009617;EndB=9009617;Parent=SYN78;VarType=ShV;DupType=.
ch09	7167090	SNP73055	G	C	.	PASS	END=7167090;ChrB=ch09;StartB=9009622;EndB=9009622;Parent=SYN78;VarType=ShV;DupType=.
ch09	7167112	INS73056	C	CT	.	PASS	END=7167112;ChrB=ch09;StartB=9009644;EndB=9009645;Parent=SYN78;VarType=ShV;DupType=.
ch09	7167128	SNP73057	G	A	.	PASS	END=7167128;ChrB=ch09;StartB=9009661;EndB=9009661;Parent=SYN78;VarType=ShV;DupType=.
ch09	7167165	SNP73058	G	T	.	PASS	END=7167165;ChrB=ch09;StartB=9009698;EndB=9009698;Parent=SYN78;VarType=ShV;DupType=.
ch09	7167179	SNP73059	A	G	.	PASS	END=7167179;ChrB=ch09;StartB=9009712;EndB=9009712;Parent=SYN78;VarType=ShV;DupType=.
ch09	7167181	SNP73060	G	A	.	PASS	END=7167181;ChrB=ch09;StartB=9009714;EndB=9009714;Parent=SYN78;VarType=ShV;DupType=.
ch09	7167193	SNP73061	T	A	.	PASS	END=7167193;ChrB=ch09;StartB=9009726;EndB=9009726;Parent=SYN78;VarType=ShV;DupType=.
ch09	7167217	SNP73062	A	G	.	PASS	END=7167217;ChrB=ch09;StartB=9009750;EndB=9009750;Parent=SYN78;VarType=ShV;DupType=.
ch09	7167252	SNP73063	G	A	.	PASS	END=7167252;ChrB=ch09;StartB=9009785;EndB=9009785;Parent=SYN78;VarType=ShV;DupType=.
ch09	7167284	SNP73064	A	C	.	PASS	END=7167284;ChrB=ch09;StartB=9009817;EndB=9009817;Parent=SYN78;VarType=ShV;DupType=.
ch09	7167312	SNP73065	G	A	.	PASS	END=7167312;ChrB=ch09;StartB=9009845;EndB=9009845;Parent=SYN78;VarType=ShV;DupType=.
ch09	7167385	DEL73066	TA	T	.	PASS	END=7167386;ChrB=ch09;StartB=9009918;EndB=9009918;Parent=SYN78;VarType=ShV;DupType=.
ch09	7167410	SNP73067	T	A	.	PASS	END=7167410;ChrB=ch09;StartB=9009942;EndB=9009942;Parent=SYN78;VarType=ShV;DupType=.
ch09	7167413	SNP73068	G	A	.	PASS	END=7167413;ChrB=ch09;StartB=9009945;EndB=9009945;Parent=SYN78;VarType=ShV;DupType=.
ch09	7167452	SNP73069	A	G	.	PASS	END=7167452;ChrB=ch09;StartB=9009984;EndB=9009984;Parent=SYN78;VarType=ShV;DupType=.
ch09	7167466	SNP73070	C	T	.	PASS	END=7167466;ChrB=ch09;StartB=9009998;EndB=9009998;Parent=SYN78;VarType=ShV;DupType=.
ch09	7167491	SNP73071	A	C	.	PASS	END=7167491;ChrB=ch09;StartB=9010023;EndB=9010023;Parent=SYN78;VarType=ShV;DupType=.
ch09	7167552	HDR339	N	<HDR>	.	PASS	END=7171764;ChrB=ch09;StartB=9010084;EndB=9014079;Parent=SYN78;VarType=ShV;DupType=.
ch09	7171765	SYNAL371	N	<SYNAL>	.	PASS	END=7174960;ChrB=ch09;StartB=9014080;EndB=9017294;Parent=SYN78;VarType=.;DupType=.
ch09	7171796	SNP73072	A	G	.	PASS	END=7171796;ChrB=ch09;StartB=9014111;EndB=9014111;Parent=SYN78;VarType=ShV;DupType=.
ch09	7171817	SNP73073	A	G	.	PASS	END=7171817;ChrB=ch09;StartB=9014132;EndB=9014132;Parent=SYN78;VarType=ShV;DupType=.
ch09	7171834	SNP73074	T	C	.	PASS	END=7171834;ChrB=ch09;StartB=9014149;EndB=9014149;Parent=SYN78;VarType=ShV;DupType=.
ch09	7171843	SNP73075	A	C	.	PASS	END=7171843;ChrB=ch09;StartB=9014158;EndB=9014158;Parent=SYN78;VarType=ShV;DupType=.
ch09	7171847	SNP73076	C	T	.	PASS	END=7171847;ChrB=ch09;StartB=9014162;EndB=9014162;Parent=SYN78;VarType=ShV;DupType=.
ch09	7171860	SNP73077	A	G	.	PASS	END=7171860;ChrB=ch09;StartB=9014175;EndB=9014175;Parent=SYN78;VarType=ShV;DupType=.
ch09	7171866	SNP73078	T	A	.	PASS	END=7171866;ChrB=ch09;StartB=9014181;EndB=9014181;Parent=SYN78;VarType=ShV;DupType=.
ch09	7171870	SNP73079	C	A	.	PASS	END=7171870;ChrB=ch09;StartB=9014185;EndB=9014185;Parent=SYN78;VarType=ShV;DupType=.
ch09	7171891	SNP73080	C	T	.	PASS	END=7171891;ChrB=ch09;StartB=9014206;EndB=9014206;Parent=SYN78;VarType=ShV;DupType=.
ch09	7171903	SNP73081	C	G	.	PASS	END=7171903;ChrB=ch09;StartB=9014218;EndB=9014218;Parent=SYN78;VarType=ShV;DupType=.
ch09	7171906	SNP73082	T	A	.	PASS	END=7171906;ChrB=ch09;StartB=9014221;EndB=9014221;Parent=SYN78;VarType=ShV;DupType=.
ch09	7171934	SNP73083	C	A	.	PASS	END=7171934;ChrB=ch09;StartB=9014249;EndB=9014249;Parent=SYN78;VarType=ShV;DupType=.
ch09	7171953	SNP73084	A	G	.	PASS	END=7171953;ChrB=ch09;StartB=9014268;EndB=9014268;Parent=SYN78;VarType=ShV;DupType=.
ch09	7171998	SNP73085	C	G	.	PASS	END=7171998;ChrB=ch09;StartB=9014313;EndB=9014313;Parent=SYN78;VarType=ShV;DupType=.
ch09	7172012	SNP73086	G	A	.	PASS	END=7172012;ChrB=ch09;StartB=9014327;EndB=9014327;Parent=SYN78;VarType=ShV;DupType=.
ch09	7172017	SNP73087	G	A	.	PASS	END=7172017;ChrB=ch09;StartB=9014332;EndB=9014332;Parent=SYN78;VarType=ShV;DupType=.
ch09	7172047	SNP73088	G	A	.	PASS	END=7172047;ChrB=ch09;StartB=9014362;EndB=9014362;Parent=SYN78;VarType=ShV;DupType=.
ch09	7172062	SNP73089	T	C	.	PASS	END=7172062;ChrB=ch09;StartB=9014377;EndB=9014377;Parent=SYN78;VarType=ShV;DupType=.
ch09	7172074	INS73090	A	AT	.	PASS	END=7172074;ChrB=ch09;StartB=9014389;EndB=9014390;Parent=SYN78;VarType=ShV;DupType=.
ch09	7172118	SNP73091	G	T	.	PASS	END=7172118;ChrB=ch09;StartB=9014434;EndB=9014434;Parent=SYN78;VarType=ShV;DupType=.
ch09	7172138	SNP73092	G	T	.	PASS	END=7172138;ChrB=ch09;StartB=9014454;EndB=9014454;Parent=SYN78;VarType=ShV;DupType=.
ch09	7172155	DEL73093	TC	T	.	PASS	END=7172156;ChrB=ch09;StartB=9014471;EndB=9014471;Parent=SYN78;VarType=ShV;DupType=.
ch09	7172157	SNP73094	C	T	.	PASS	END=7172157;ChrB=ch09;StartB=9014472;EndB=9014472;Parent=SYN78;VarType=ShV;DupType=.
ch09	7172167	SNP73095	G	T	.	PASS	END=7172167;ChrB=ch09;StartB=9014482;EndB=9014482;Parent=SYN78;VarType=ShV;DupType=.
ch09	7172198	SNP73096	T	C	.	PASS	END=7172198;ChrB=ch09;StartB=9014513;EndB=9014513;Parent=SYN78;VarType=ShV;DupType=.
ch09	7172203	SNP73097	T	C	.	PASS	END=7172203;ChrB=ch09;StartB=9014518;EndB=9014518;Parent=SYN78;VarType=ShV;DupType=.
ch09	7172221	SNP73098	A	G	.	PASS	END=7172221;ChrB=ch09;StartB=9014536;EndB=9014536;Parent=SYN78;VarType=ShV;DupType=.
ch09	7172229	SNP73099	C	T	.	PASS	END=7172229;ChrB=ch09;StartB=9014544;EndB=9014544;Parent=SYN78;VarType=ShV;DupType=.
ch09	7172257	SNP73100	T	G	.	PASS	END=7172257;ChrB=ch09;StartB=9014572;EndB=9014572;Parent=SYN78;VarType=ShV;DupType=.
ch09	7172311	SNP73101	T	C	.	PASS	END=7172311;ChrB=ch09;StartB=9014626;EndB=9014626;Parent=SYN78;VarType=ShV;DupType=.
ch09	7172331	SNP73102	A	C	.	PASS	END=7172331;ChrB=ch09;StartB=9014646;EndB=9014646;Parent=SYN78;VarType=ShV;DupType=.
ch09	7172348	DEL73103	GTTT	G	.	PASS	END=7172351;ChrB=ch09;StartB=9014663;EndB=9014663;Parent=SYN78;VarType=ShV;DupType=.
ch09	7172360	SNP73104	T	G	.	PASS	END=7172360;ChrB=ch09;StartB=9014672;EndB=9014672;Parent=SYN78;VarType=ShV;DupType=.
ch09	7172391	SNP73105	T	C	.	PASS	END=7172391;ChrB=ch09;StartB=9014703;EndB=9014703;Parent=SYN78;VarType=ShV;DupType=.
ch09	7172393	SNP73106	C	T	.	PASS	END=7172393;ChrB=ch09;StartB=9014705;EndB=9014705;Parent=SYN78;VarType=ShV;DupType=.
ch09	7172402	SNP73107	A	G	.	PASS	END=7172402;ChrB=ch09;StartB=9014714;EndB=9014714;Parent=SYN78;VarType=ShV;DupType=.
ch09	7172414	SNP73108	C	G	.	PASS	END=7172414;ChrB=ch09;StartB=9014726;EndB=9014726;Parent=SYN78;VarType=ShV;DupType=.
ch09	7172449	SNP73109	A	T	.	PASS	END=7172449;ChrB=ch09;StartB=9014761;EndB=9014761;Parent=SYN78;VarType=ShV;DupType=.
ch09	7172489	SNP73110	A	C	.	PASS	END=7172489;ChrB=ch09;StartB=9014801;EndB=9014801;Parent=SYN78;VarType=ShV;DupType=.
ch09	7172499	SNP73111	T	G	.	PASS	END=7172499;ChrB=ch09;StartB=9014811;EndB=9014811;Parent=SYN78;VarType=ShV;DupType=.
ch09	7172506	SNP73112	T	A	.	PASS	END=7172506;ChrB=ch09;StartB=9014818;EndB=9014818;Parent=SYN78;VarType=ShV;DupType=.
ch09	7172516	SNP73113	T	C	.	PASS	END=7172516;ChrB=ch09;StartB=9014828;EndB=9014828;Parent=SYN78;VarType=ShV;DupType=.
ch09	7172522	DEL73114	CAA	C	.	PASS	END=7172524;ChrB=ch09;StartB=9014834;EndB=9014834;Parent=SYN78;VarType=ShV;DupType=.
ch09	7172525	SNP73115	C	T	.	PASS	END=7172525;ChrB=ch09;StartB=9014835;EndB=9014835;Parent=SYN78;VarType=ShV;DupType=.
ch09	7172567	SNP73116	A	C	.	PASS	END=7172567;ChrB=ch09;StartB=9014877;EndB=9014877;Parent=SYN78;VarType=ShV;DupType=.
ch09	7172569	SNP73117	G	A	.	PASS	END=7172569;ChrB=ch09;StartB=9014879;EndB=9014879;Parent=SYN78;VarType=ShV;DupType=.
ch09	7172571	SNP73118	A	C	.	PASS	END=7172571;ChrB=ch09;StartB=9014881;EndB=9014881;Parent=SYN78;VarType=ShV;DupType=.
ch09	7172584	SNP73119	G	C	.	PASS	END=7172584;ChrB=ch09;StartB=9014894;EndB=9014894;Parent=SYN78;VarType=ShV;DupType=.
ch09	7172601	DEL73120	CAA	C	.	PASS	END=7172603;ChrB=ch09;StartB=9014911;EndB=9014911;Parent=SYN78;VarType=ShV;DupType=.
ch09	7172608	SNP73121	T	C	.	PASS	END=7172608;ChrB=ch09;StartB=9014916;EndB=9014916;Parent=SYN78;VarType=ShV;DupType=.
ch09	7172629	INS73122	T	TCCCAACAACCCC	.	PASS	END=7172629;ChrB=ch09;StartB=9014937;EndB=9014949;Parent=SYN78;VarType=ShV;DupType=.
ch09	7172663	SNP73123	G	T	.	PASS	END=7172663;ChrB=ch09;StartB=9014983;EndB=9014983;Parent=SYN78;VarType=ShV;DupType=.
ch09	7172676	SNP73124	A	C	.	PASS	END=7172676;ChrB=ch09;StartB=9014996;EndB=9014996;Parent=SYN78;VarType=ShV;DupType=.
ch09	7172679	INS73125	G	GAA	.	PASS	END=7172679;ChrB=ch09;StartB=9014999;EndB=9015001;Parent=SYN78;VarType=ShV;DupType=.
ch09	7172683	SNP73126	T	A	.	PASS	END=7172683;ChrB=ch09;StartB=9015005;EndB=9015005;Parent=SYN78;VarType=ShV;DupType=.
ch09	7172703	SNP73127	G	A	.	PASS	END=7172703;ChrB=ch09;StartB=9015025;EndB=9015025;Parent=SYN78;VarType=ShV;DupType=.
ch09	7172754	SNP73128	C	T	.	PASS	END=7172754;ChrB=ch09;StartB=9015076;EndB=9015076;Parent=SYN78;VarType=ShV;DupType=.
ch09	7172785	SNP73129	A	G	.	PASS	END=7172785;ChrB=ch09;StartB=9015107;EndB=9015107;Parent=SYN78;VarType=ShV;DupType=.
ch09	7172813	SNP73130	C	T	.	PASS	END=7172813;ChrB=ch09;StartB=9015135;EndB=9015135;Parent=SYN78;VarType=ShV;DupType=.
ch09	7172816	SNP73131	A	T	.	PASS	END=7172816;ChrB=ch09;StartB=9015138;EndB=9015138;Parent=SYN78;VarType=ShV;DupType=.
ch09	7172829	SNP73132	G	A	.	PASS	END=7172829;ChrB=ch09;StartB=9015151;EndB=9015151;Parent=SYN78;VarType=ShV;DupType=.
ch09	7172869	SNP73133	T	G	.	PASS	END=7172869;ChrB=ch09;StartB=9015191;EndB=9015191;Parent=SYN78;VarType=ShV;DupType=.
ch09	7172901	SNP73134	T	C	.	PASS	END=7172901;ChrB=ch09;StartB=9015223;EndB=9015223;Parent=SYN78;VarType=ShV;DupType=.
ch09	7172930	SNP73135	C	G	.	PASS	END=7172930;ChrB=ch09;StartB=9015252;EndB=9015252;Parent=SYN78;VarType=ShV;DupType=.
ch09	7172956	INS73136	T	TGGCC	.	PASS	END=7172956;ChrB=ch09;StartB=9015278;EndB=9015282;Parent=SYN78;VarType=ShV;DupType=.
ch09	7172965	SNP73137	C	G	.	PASS	END=7172965;ChrB=ch09;StartB=9015291;EndB=9015291;Parent=SYN78;VarType=ShV;DupType=.
ch09	7172969	SNP73138	G	A	.	PASS	END=7172969;ChrB=ch09;StartB=9015295;EndB=9015295;Parent=SYN78;VarType=ShV;DupType=.
ch09	7172988	SNP73139	C	A	.	PASS	END=7172988;ChrB=ch09;StartB=9015314;EndB=9015314;Parent=SYN78;VarType=ShV;DupType=.
ch09	7173001	SNP73140	T	C	.	PASS	END=7173001;ChrB=ch09;StartB=9015327;EndB=9015327;Parent=SYN78;VarType=ShV;DupType=.
ch09	7173013	SNP73141	T	A	.	PASS	END=7173013;ChrB=ch09;StartB=9015339;EndB=9015339;Parent=SYN78;VarType=ShV;DupType=.
ch09	7173024	SNP73142	T	C	.	PASS	END=7173024;ChrB=ch09;StartB=9015350;EndB=9015350;Parent=SYN78;VarType=ShV;DupType=.
ch09	7173032	SNP73143	G	A	.	PASS	END=7173032;ChrB=ch09;StartB=9015358;EndB=9015358;Parent=SYN78;VarType=ShV;DupType=.
ch09	7173047	SNP73144	G	A	.	PASS	END=7173047;ChrB=ch09;StartB=9015373;EndB=9015373;Parent=SYN78;VarType=ShV;DupType=.
ch09	7173051	SNP73145	C	T	.	PASS	END=7173051;ChrB=ch09;StartB=9015377;EndB=9015377;Parent=SYN78;VarType=ShV;DupType=.
ch09	7173053	SNP73146	C	T	.	PASS	END=7173053;ChrB=ch09;StartB=9015379;EndB=9015379;Parent=SYN78;VarType=ShV;DupType=.
ch09	7173066	SNP73147	A	G	.	PASS	END=7173066;ChrB=ch09;StartB=9015392;EndB=9015392;Parent=SYN78;VarType=ShV;DupType=.
ch09	7173072	SNP73148	A	C	.	PASS	END=7173072;ChrB=ch09;StartB=9015398;EndB=9015398;Parent=SYN78;VarType=ShV;DupType=.
ch09	7173079	SNP73149	C	T	.	PASS	END=7173079;ChrB=ch09;StartB=9015405;EndB=9015405;Parent=SYN78;VarType=ShV;DupType=.
ch09	7173112	INS73150	C	CA	.	PASS	END=7173112;ChrB=ch09;StartB=9015438;EndB=9015439;Parent=SYN78;VarType=ShV;DupType=.
ch09	7173170	SNP73151	C	T	.	PASS	END=7173170;ChrB=ch09;StartB=9015497;EndB=9015497;Parent=SYN78;VarType=ShV;DupType=.
ch09	7173212	SNP73152	T	C	.	PASS	END=7173212;ChrB=ch09;StartB=9015539;EndB=9015539;Parent=SYN78;VarType=ShV;DupType=.
ch09	7173231	SNP73153	A	T	.	PASS	END=7173231;ChrB=ch09;StartB=9015558;EndB=9015558;Parent=SYN78;VarType=ShV;DupType=.
ch09	7173243	SNP73154	G	T	.	PASS	END=7173243;ChrB=ch09;StartB=9015570;EndB=9015570;Parent=SYN78;VarType=ShV;DupType=.
ch09	7173246	SNP73155	T	A	.	PASS	END=7173246;ChrB=ch09;StartB=9015573;EndB=9015573;Parent=SYN78;VarType=ShV;DupType=.
ch09	7173248	SNP73156	G	C	.	PASS	END=7173248;ChrB=ch09;StartB=9015575;EndB=9015575;Parent=SYN78;VarType=ShV;DupType=.
ch09	7173321	SNP73157	G	A	.	PASS	END=7173321;ChrB=ch09;StartB=9015648;EndB=9015648;Parent=SYN78;VarType=ShV;DupType=.
ch09	7173327	SNP73158	T	G	.	PASS	END=7173327;ChrB=ch09;StartB=9015654;EndB=9015654;Parent=SYN78;VarType=ShV;DupType=.
ch09	7173339	SNP73159	C	T	.	PASS	END=7173339;ChrB=ch09;StartB=9015666;EndB=9015666;Parent=SYN78;VarType=ShV;DupType=.
ch09	7173340	SNP73160	A	G	.	PASS	END=7173340;ChrB=ch09;StartB=9015667;EndB=9015667;Parent=SYN78;VarType=ShV;DupType=.
ch09	7173341	SNP73161	C	T	.	PASS	END=7173341;ChrB=ch09;StartB=9015668;EndB=9015668;Parent=SYN78;VarType=ShV;DupType=.
ch09	7173353	DEL73162	TA	T	.	PASS	END=7173354;ChrB=ch09;StartB=9015680;EndB=9015680;Parent=SYN78;VarType=ShV;DupType=.
ch09	7173371	SNP73163	C	T	.	PASS	END=7173371;ChrB=ch09;StartB=9015697;EndB=9015697;Parent=SYN78;VarType=ShV;DupType=.
ch09	7173376	SNP73164	G	A	.	PASS	END=7173376;ChrB=ch09;StartB=9015702;EndB=9015702;Parent=SYN78;VarType=ShV;DupType=.
ch09	7173413	SNP73165	A	C	.	PASS	END=7173413;ChrB=ch09;StartB=9015739;EndB=9015739;Parent=SYN78;VarType=ShV;DupType=.
ch09	7173415	SNP73166	C	T	.	PASS	END=7173415;ChrB=ch09;StartB=9015741;EndB=9015741;Parent=SYN78;VarType=ShV;DupType=.
ch09	7173471	SNP73167	T	C	.	PASS	END=7173471;ChrB=ch09;StartB=9015797;EndB=9015797;Parent=SYN78;VarType=ShV;DupType=.
ch09	7173476	SNP73168	A	T	.	PASS	END=7173476;ChrB=ch09;StartB=9015802;EndB=9015802;Parent=SYN78;VarType=ShV;DupType=.
ch09	7173496	SNP73169	G	T	.	PASS	END=7173496;ChrB=ch09;StartB=9015822;EndB=9015822;Parent=SYN78;VarType=ShV;DupType=.
ch09	7173497	SNP73170	A	G	.	PASS	END=7173497;ChrB=ch09;StartB=9015823;EndB=9015823;Parent=SYN78;VarType=ShV;DupType=.
ch09	7173516	SNP73171	A	T	.	PASS	END=7173516;ChrB=ch09;StartB=9015842;EndB=9015842;Parent=SYN78;VarType=ShV;DupType=.
ch09	7173529	SNP73172	A	G	.	PASS	END=7173529;ChrB=ch09;StartB=9015855;EndB=9015855;Parent=SYN78;VarType=ShV;DupType=.
ch09	7173550	DEL73173	GCCTT	G	.	PASS	END=7173554;ChrB=ch09;StartB=9015876;EndB=9015876;Parent=SYN78;VarType=ShV;DupType=.
ch09	7173578	SNP73174	A	G	.	PASS	END=7173578;ChrB=ch09;StartB=9015900;EndB=9015900;Parent=SYN78;VarType=ShV;DupType=.
ch09	7173592	SNP73175	C	A	.	PASS	END=7173592;ChrB=ch09;StartB=9015914;EndB=9015914;Parent=SYN78;VarType=ShV;DupType=.
ch09	7173604	SNP73176	T	G	.	PASS	END=7173604;ChrB=ch09;StartB=9015926;EndB=9015926;Parent=SYN78;VarType=ShV;DupType=.
ch09	7173619	SNP73177	A	G	.	PASS	END=7173619;ChrB=ch09;StartB=9015941;EndB=9015941;Parent=SYN78;VarType=ShV;DupType=.
ch09	7173642	SNP73178	C	T	.	PASS	END=7173642;ChrB=ch09;StartB=9015964;EndB=9015964;Parent=SYN78;VarType=ShV;DupType=.
ch09	7173715	SNP73179	A	T	.	PASS	END=7173715;ChrB=ch09;StartB=9016037;EndB=9016037;Parent=SYN78;VarType=ShV;DupType=.
ch09	7173740	SNP73180	T	C	.	PASS	END=7173740;ChrB=ch09;StartB=9016062;EndB=9016062;Parent=SYN78;VarType=ShV;DupType=.
ch09	7173774	SNP73181	T	A	.	PASS	END=7173774;ChrB=ch09;StartB=9016096;EndB=9016096;Parent=SYN78;VarType=ShV;DupType=.
ch09	7173797	SNP73182	G	T	.	PASS	END=7173797;ChrB=ch09;StartB=9016119;EndB=9016119;Parent=SYN78;VarType=ShV;DupType=.
ch09	7173802	SNP73183	T	C	.	PASS	END=7173802;ChrB=ch09;StartB=9016124;EndB=9016124;Parent=SYN78;VarType=ShV;DupType=.
ch09	7173847	SNP73184	A	C	.	PASS	END=7173847;ChrB=ch09;StartB=9016169;EndB=9016169;Parent=SYN78;VarType=ShV;DupType=.
ch09	7173895	SNP73185	C	T	.	PASS	END=7173895;ChrB=ch09;StartB=9016217;EndB=9016217;Parent=SYN78;VarType=ShV;DupType=.
ch09	7173896	SNP73186	A	C	.	PASS	END=7173896;ChrB=ch09;StartB=9016218;EndB=9016218;Parent=SYN78;VarType=ShV;DupType=.
ch09	7173908	INS73187	A	AT	.	PASS	END=7173908;ChrB=ch09;StartB=9016230;EndB=9016231;Parent=SYN78;VarType=ShV;DupType=.
ch09	7173921	SNP73188	A	G	.	PASS	END=7173921;ChrB=ch09;StartB=9016244;EndB=9016244;Parent=SYN78;VarType=ShV;DupType=.
ch09	7173934	SNP73189	C	T	.	PASS	END=7173934;ChrB=ch09;StartB=9016257;EndB=9016257;Parent=SYN78;VarType=ShV;DupType=.
ch09	7173978	SNP73190	C	G	.	PASS	END=7173978;ChrB=ch09;StartB=9016301;EndB=9016301;Parent=SYN78;VarType=ShV;DupType=.
ch09	7173983	SNP73191	T	G	.	PASS	END=7173983;ChrB=ch09;StartB=9016306;EndB=9016306;Parent=SYN78;VarType=ShV;DupType=.
ch09	7173990	SNP73192	G	T	.	PASS	END=7173990;ChrB=ch09;StartB=9016313;EndB=9016313;Parent=SYN78;VarType=ShV;DupType=.
ch09	7174010	DEL73193	AT	A	.	PASS	END=7174011;ChrB=ch09;StartB=9016333;EndB=9016333;Parent=SYN78;VarType=ShV;DupType=.
ch09	7174019	SNP73194	G	T	.	PASS	END=7174019;ChrB=ch09;StartB=9016341;EndB=9016341;Parent=SYN78;VarType=ShV;DupType=.
ch09	7174048	SNP73195	C	A	.	PASS	END=7174048;ChrB=ch09;StartB=9016370;EndB=9016370;Parent=SYN78;VarType=ShV;DupType=.
ch09	7174050	SNP73196	C	A	.	PASS	END=7174050;ChrB=ch09;StartB=9016372;EndB=9016372;Parent=SYN78;VarType=ShV;DupType=.
ch09	7174058	SNP73197	C	T	.	PASS	END=7174058;ChrB=ch09;StartB=9016380;EndB=9016380;Parent=SYN78;VarType=ShV;DupType=.
ch09	7174075	SNP73198	A	G	.	PASS	END=7174075;ChrB=ch09;StartB=9016397;EndB=9016397;Parent=SYN78;VarType=ShV;DupType=.
ch09	7174140	SNP73199	G	T	.	PASS	END=7174140;ChrB=ch09;StartB=9016462;EndB=9016462;Parent=SYN78;VarType=ShV;DupType=.
ch09	7174156	SNP73200	A	G	.	PASS	END=7174156;ChrB=ch09;StartB=9016478;EndB=9016478;Parent=SYN78;VarType=ShV;DupType=.
ch09	7174174	DEL73201	AT	A	.	PASS	END=7174175;ChrB=ch09;StartB=9016496;EndB=9016496;Parent=SYN78;VarType=ShV;DupType=.
ch09	7174211	SNP73202	C	T	.	PASS	END=7174211;ChrB=ch09;StartB=9016532;EndB=9016532;Parent=SYN78;VarType=ShV;DupType=.
ch09	7174217	SNP73203	A	G	.	PASS	END=7174217;ChrB=ch09;StartB=9016538;EndB=9016538;Parent=SYN78;VarType=ShV;DupType=.
ch09	7174231	SNP73204	T	G	.	PASS	END=7174231;ChrB=ch09;StartB=9016552;EndB=9016552;Parent=SYN78;VarType=ShV;DupType=.
ch09	7174270	SNP73205	A	T	.	PASS	END=7174270;ChrB=ch09;StartB=9016591;EndB=9016591;Parent=SYN78;VarType=ShV;DupType=.
ch09	7174325	SNP73206	T	G	.	PASS	END=7174325;ChrB=ch09;StartB=9016646;EndB=9016646;Parent=SYN78;VarType=ShV;DupType=.
ch09	7174346	SNP73207	T	C	.	PASS	END=7174346;ChrB=ch09;StartB=9016667;EndB=9016667;Parent=SYN78;VarType=ShV;DupType=.
ch09	7174377	SNP73208	C	A	.	PASS	END=7174377;ChrB=ch09;StartB=9016698;EndB=9016698;Parent=SYN78;VarType=ShV;DupType=.
ch09	7174413	SNP73209	A	T	.	PASS	END=7174413;ChrB=ch09;StartB=9016734;EndB=9016734;Parent=SYN78;VarType=ShV;DupType=.
ch09	7174414	INS73210	T	TC	.	PASS	END=7174414;ChrB=ch09;StartB=9016735;EndB=9016736;Parent=SYN78;VarType=ShV;DupType=.
ch09	7174422	SNP73211	A	G	.	PASS	END=7174422;ChrB=ch09;StartB=9016744;EndB=9016744;Parent=SYN78;VarType=ShV;DupType=.
ch09	7174424	SNP73212	C	T	.	PASS	END=7174424;ChrB=ch09;StartB=9016746;EndB=9016746;Parent=SYN78;VarType=ShV;DupType=.
ch09	7174458	INS73213	A	AT	.	PASS	END=7174458;ChrB=ch09;StartB=9016780;EndB=9016781;Parent=SYN78;VarType=ShV;DupType=.
ch09	7174460	SNP73214	A	T	.	PASS	END=7174460;ChrB=ch09;StartB=9016783;EndB=9016783;Parent=SYN78;VarType=ShV;DupType=.
ch09	7174473	INS73215	C	CA	.	PASS	END=7174473;ChrB=ch09;StartB=9016796;EndB=9016797;Parent=SYN78;VarType=ShV;DupType=.
ch09	7174504	SNP73216	C	T	.	PASS	END=7174504;ChrB=ch09;StartB=9016828;EndB=9016828;Parent=SYN78;VarType=ShV;DupType=.
ch09	7174530	SNP73217	T	A	.	PASS	END=7174530;ChrB=ch09;StartB=9016854;EndB=9016854;Parent=SYN78;VarType=ShV;DupType=.
ch09	7174541	SNP73218	T	A	.	PASS	END=7174541;ChrB=ch09;StartB=9016865;EndB=9016865;Parent=SYN78;VarType=ShV;DupType=.
ch09	7174559	SNP73219	T	C	.	PASS	END=7174559;ChrB=ch09;StartB=9016883;EndB=9016883;Parent=SYN78;VarType=ShV;DupType=.
ch09	7174564	INS73220	A	AGTTTCATATC	.	PASS	END=7174564;ChrB=ch09;StartB=9016888;EndB=9016898;Parent=SYN78;VarType=ShV;DupType=.
ch09	7174574	SNP73221	A	C	.	PASS	END=7174574;ChrB=ch09;StartB=9016908;EndB=9016908;Parent=SYN78;VarType=ShV;DupType=.
ch09	7174584	SNP73222	C	T	.	PASS	END=7174584;ChrB=ch09;StartB=9016918;EndB=9016918;Parent=SYN78;VarType=ShV;DupType=.
ch09	7174595	SNP73223	T	C	.	PASS	END=7174595;ChrB=ch09;StartB=9016929;EndB=9016929;Parent=SYN78;VarType=ShV;DupType=.
ch09	7174684	SNP73224	A	T	.	PASS	END=7174684;ChrB=ch09;StartB=9017018;EndB=9017018;Parent=SYN78;VarType=ShV;DupType=.
ch09	7174723	SNP73225	A	C	.	PASS	END=7174723;ChrB=ch09;StartB=9017057;EndB=9017057;Parent=SYN78;VarType=ShV;DupType=.
ch09	7174750	SNP73226	G	C	.	PASS	END=7174750;ChrB=ch09;StartB=9017084;EndB=9017084;Parent=SYN78;VarType=ShV;DupType=.
ch09	7174781	SNP73227	C	T	.	PASS	END=7174781;ChrB=ch09;StartB=9017115;EndB=9017115;Parent=SYN78;VarType=ShV;DupType=.
ch09	7174840	SNP73228	T	C	.	PASS	END=7174840;ChrB=ch09;StartB=9017174;EndB=9017174;Parent=SYN78;VarType=ShV;DupType=.
ch09	7174850	SNP73229	A	G	.	PASS	END=7174850;ChrB=ch09;StartB=9017184;EndB=9017184;Parent=SYN78;VarType=ShV;DupType=.
ch09	7174852	SNP73230	T	C	.	PASS	END=7174852;ChrB=ch09;StartB=9017186;EndB=9017186;Parent=SYN78;VarType=ShV;DupType=.
ch09	7174925	SNP73231	T	C	.	PASS	END=7174925;ChrB=ch09;StartB=9017259;EndB=9017259;Parent=SYN78;VarType=ShV;DupType=.
ch09	7174961	HDR340	N	<HDR>	.	PASS	END=7229566;ChrB=ch09;StartB=9017295;EndB=9102527;Parent=SYN78;VarType=ShV;DupType=.
ch09	7229567	SYNAL372	N	<SYNAL>	.	PASS	END=7231514;ChrB=ch09;StartB=9102528;EndB=9104463;Parent=SYN78;VarType=.;DupType=.
ch09	7229594	SNP73232	G	A	.	PASS	END=7229594;ChrB=ch09;StartB=9102555;EndB=9102555;Parent=SYN78;VarType=ShV;DupType=.
ch09	7229595	SNP73233	G	A	.	PASS	END=7229595;ChrB=ch09;StartB=9102556;EndB=9102556;Parent=SYN78;VarType=ShV;DupType=.
ch09	7229600	SNP73234	A	C	.	PASS	END=7229600;ChrB=ch09;StartB=9102561;EndB=9102561;Parent=SYN78;VarType=ShV;DupType=.
ch09	7229617	SNP73235	T	C	.	PASS	END=7229617;ChrB=ch09;StartB=9102578;EndB=9102578;Parent=SYN78;VarType=ShV;DupType=.
ch09	7229620	SNP73236	A	G	.	PASS	END=7229620;ChrB=ch09;StartB=9102581;EndB=9102581;Parent=SYN78;VarType=ShV;DupType=.
ch09	7229637	SNP73237	G	A	.	PASS	END=7229637;ChrB=ch09;StartB=9102598;EndB=9102598;Parent=SYN78;VarType=ShV;DupType=.
ch09	7229679	SNP73238	T	C	.	PASS	END=7229679;ChrB=ch09;StartB=9102640;EndB=9102640;Parent=SYN78;VarType=ShV;DupType=.
ch09	7229710	SNP73239	G	A	.	PASS	END=7229710;ChrB=ch09;StartB=9102671;EndB=9102671;Parent=SYN78;VarType=ShV;DupType=.
ch09	7229728	SNP73240	C	G	.	PASS	END=7229728;ChrB=ch09;StartB=9102689;EndB=9102689;Parent=SYN78;VarType=ShV;DupType=.
ch09	7229762	SNP73241	C	A	.	PASS	END=7229762;ChrB=ch09;StartB=9102723;EndB=9102723;Parent=SYN78;VarType=ShV;DupType=.
ch09	7229786	SNP73242	A	T	.	PASS	END=7229786;ChrB=ch09;StartB=9102747;EndB=9102747;Parent=SYN78;VarType=ShV;DupType=.
ch09	7229791	SNP73243	A	C	.	PASS	END=7229791;ChrB=ch09;StartB=9102752;EndB=9102752;Parent=SYN78;VarType=ShV;DupType=.
ch09	7229828	SNP73244	A	G	.	PASS	END=7229828;ChrB=ch09;StartB=9102789;EndB=9102789;Parent=SYN78;VarType=ShV;DupType=.
ch09	7229832	INS73245	T	TA	.	PASS	END=7229832;ChrB=ch09;StartB=9102793;EndB=9102794;Parent=SYN78;VarType=ShV;DupType=.
ch09	7229875	SNP73246	C	G	.	PASS	END=7229875;ChrB=ch09;StartB=9102837;EndB=9102837;Parent=SYN78;VarType=ShV;DupType=.
ch09	7229884	SNP73247	T	G	.	PASS	END=7229884;ChrB=ch09;StartB=9102846;EndB=9102846;Parent=SYN78;VarType=ShV;DupType=.
ch09	7229890	SNP73248	T	C	.	PASS	END=7229890;ChrB=ch09;StartB=9102852;EndB=9102852;Parent=SYN78;VarType=ShV;DupType=.
ch09	7229909	SNP73249	G	A	.	PASS	END=7229909;ChrB=ch09;StartB=9102871;EndB=9102871;Parent=SYN78;VarType=ShV;DupType=.
ch09	7229914	SNP73250	C	T	.	PASS	END=7229914;ChrB=ch09;StartB=9102876;EndB=9102876;Parent=SYN78;VarType=ShV;DupType=.
ch09	7229933	SNP73251	G	A	.	PASS	END=7229933;ChrB=ch09;StartB=9102895;EndB=9102895;Parent=SYN78;VarType=ShV;DupType=.
ch09	7229940	SNP73252	A	C	.	PASS	END=7229940;ChrB=ch09;StartB=9102902;EndB=9102902;Parent=SYN78;VarType=ShV;DupType=.
ch09	7229959	SNP73253	T	C	.	PASS	END=7229959;ChrB=ch09;StartB=9102921;EndB=9102921;Parent=SYN78;VarType=ShV;DupType=.
ch09	7229988	SNP73254	G	A	.	PASS	END=7229988;ChrB=ch09;StartB=9102950;EndB=9102950;Parent=SYN78;VarType=ShV;DupType=.
ch09	7229989	SNP73255	A	T	.	PASS	END=7229989;ChrB=ch09;StartB=9102951;EndB=9102951;Parent=SYN78;VarType=ShV;DupType=.
ch09	7230004	SNP73256	T	C	.	PASS	END=7230004;ChrB=ch09;StartB=9102966;EndB=9102966;Parent=SYN78;VarType=ShV;DupType=.
ch09	7230011	SNP73257	T	C	.	PASS	END=7230011;ChrB=ch09;StartB=9102973;EndB=9102973;Parent=SYN78;VarType=ShV;DupType=.
ch09	7230013	SNP73258	G	A	.	PASS	END=7230013;ChrB=ch09;StartB=9102975;EndB=9102975;Parent=SYN78;VarType=ShV;DupType=.
ch09	7230035	SNP73259	C	T	.	PASS	END=7230035;ChrB=ch09;StartB=9102997;EndB=9102997;Parent=SYN78;VarType=ShV;DupType=.
ch09	7230044	SNP73260	G	A	.	PASS	END=7230044;ChrB=ch09;StartB=9103006;EndB=9103006;Parent=SYN78;VarType=ShV;DupType=.
ch09	7230096	SNP73261	A	G	.	PASS	END=7230096;ChrB=ch09;StartB=9103058;EndB=9103058;Parent=SYN78;VarType=ShV;DupType=.
ch09	7230103	SNP73262	T	C	.	PASS	END=7230103;ChrB=ch09;StartB=9103065;EndB=9103065;Parent=SYN78;VarType=ShV;DupType=.
ch09	7230106	SNP73263	A	T	.	PASS	END=7230106;ChrB=ch09;StartB=9103068;EndB=9103068;Parent=SYN78;VarType=ShV;DupType=.
ch09	7230109	SNP73264	G	A	.	PASS	END=7230109;ChrB=ch09;StartB=9103071;EndB=9103071;Parent=SYN78;VarType=ShV;DupType=.
ch09	7230138	SNP73265	C	T	.	PASS	END=7230138;ChrB=ch09;StartB=9103100;EndB=9103100;Parent=SYN78;VarType=ShV;DupType=.
ch09	7230143	DEL73266	CCCCCCCCCCCCCCCCCTCT	C	.	PASS	END=7230162;ChrB=ch09;StartB=9103105;EndB=9103105;Parent=SYN78;VarType=ShV;DupType=.
ch09	7230186	SNP73267	C	T	.	PASS	END=7230186;ChrB=ch09;StartB=9103129;EndB=9103129;Parent=SYN78;VarType=ShV;DupType=.
ch09	7230187	SNP73268	A	G	.	PASS	END=7230187;ChrB=ch09;StartB=9103130;EndB=9103130;Parent=SYN78;VarType=ShV;DupType=.
ch09	7230218	SNP73269	T	C	.	PASS	END=7230218;ChrB=ch09;StartB=9103161;EndB=9103161;Parent=SYN78;VarType=ShV;DupType=.
ch09	7230219	SNP73270	C	T	.	PASS	END=7230219;ChrB=ch09;StartB=9103162;EndB=9103162;Parent=SYN78;VarType=ShV;DupType=.
ch09	7230230	SNP73271	T	C	.	PASS	END=7230230;ChrB=ch09;StartB=9103173;EndB=9103173;Parent=SYN78;VarType=ShV;DupType=.
ch09	7230251	SNP73272	C	T	.	PASS	END=7230251;ChrB=ch09;StartB=9103194;EndB=9103194;Parent=SYN78;VarType=ShV;DupType=.
ch09	7230262	SNP73273	A	T	.	PASS	END=7230262;ChrB=ch09;StartB=9103205;EndB=9103205;Parent=SYN78;VarType=ShV;DupType=.
ch09	7230266	SNP73274	T	C	.	PASS	END=7230266;ChrB=ch09;StartB=9103209;EndB=9103209;Parent=SYN78;VarType=ShV;DupType=.
ch09	7230267	SNP73275	G	A	.	PASS	END=7230267;ChrB=ch09;StartB=9103210;EndB=9103210;Parent=SYN78;VarType=ShV;DupType=.
ch09	7230286	DEL73276	AT	A	.	PASS	END=7230287;ChrB=ch09;StartB=9103229;EndB=9103229;Parent=SYN78;VarType=ShV;DupType=.
ch09	7230336	SNP73277	T	A	.	PASS	END=7230336;ChrB=ch09;StartB=9103278;EndB=9103278;Parent=SYN78;VarType=ShV;DupType=.
ch09	7230359	SNP73278	A	G	.	PASS	END=7230359;ChrB=ch09;StartB=9103301;EndB=9103301;Parent=SYN78;VarType=ShV;DupType=.
ch09	7230369	SNP73279	T	A	.	PASS	END=7230369;ChrB=ch09;StartB=9103311;EndB=9103311;Parent=SYN78;VarType=ShV;DupType=.
ch09	7230384	SNP73280	C	T	.	PASS	END=7230384;ChrB=ch09;StartB=9103326;EndB=9103326;Parent=SYN78;VarType=ShV;DupType=.
ch09	7230390	SNP73281	A	C	.	PASS	END=7230390;ChrB=ch09;StartB=9103332;EndB=9103332;Parent=SYN78;VarType=ShV;DupType=.
ch09	7230407	SNP73282	T	A	.	PASS	END=7230407;ChrB=ch09;StartB=9103349;EndB=9103349;Parent=SYN78;VarType=ShV;DupType=.
ch09	7230436	SNP73283	A	G	.	PASS	END=7230436;ChrB=ch09;StartB=9103378;EndB=9103378;Parent=SYN78;VarType=ShV;DupType=.
ch09	7230445	SNP73284	T	C	.	PASS	END=7230445;ChrB=ch09;StartB=9103387;EndB=9103387;Parent=SYN78;VarType=ShV;DupType=.
ch09	7230487	SNP73285	A	G	.	PASS	END=7230487;ChrB=ch09;StartB=9103429;EndB=9103429;Parent=SYN78;VarType=ShV;DupType=.
ch09	7230533	SNP73286	C	T	.	PASS	END=7230533;ChrB=ch09;StartB=9103475;EndB=9103475;Parent=SYN78;VarType=ShV;DupType=.
ch09	7230560	SNP73287	A	G	.	PASS	END=7230560;ChrB=ch09;StartB=9103502;EndB=9103502;Parent=SYN78;VarType=ShV;DupType=.
ch09	7230575	SNP73288	G	A	.	PASS	END=7230575;ChrB=ch09;StartB=9103517;EndB=9103517;Parent=SYN78;VarType=ShV;DupType=.
ch09	7230576	SNP73289	T	C	.	PASS	END=7230576;ChrB=ch09;StartB=9103518;EndB=9103518;Parent=SYN78;VarType=ShV;DupType=.
ch09	7230606	SNP73290	T	C	.	PASS	END=7230606;ChrB=ch09;StartB=9103548;EndB=9103548;Parent=SYN78;VarType=ShV;DupType=.
ch09	7230656	SNP73291	A	T	.	PASS	END=7230656;ChrB=ch09;StartB=9103598;EndB=9103598;Parent=SYN78;VarType=ShV;DupType=.
ch09	7230696	SNP73292	A	T	.	PASS	END=7230696;ChrB=ch09;StartB=9103638;EndB=9103638;Parent=SYN78;VarType=ShV;DupType=.
ch09	7230732	SNP73293	G	A	.	PASS	END=7230732;ChrB=ch09;StartB=9103674;EndB=9103674;Parent=SYN78;VarType=ShV;DupType=.
ch09	7230734	SNP73294	G	A	.	PASS	END=7230734;ChrB=ch09;StartB=9103676;EndB=9103676;Parent=SYN78;VarType=ShV;DupType=.
ch09	7230746	SNP73295	A	G	.	PASS	END=7230746;ChrB=ch09;StartB=9103688;EndB=9103688;Parent=SYN78;VarType=ShV;DupType=.
ch09	7230750	DEL73296	TA	T	.	PASS	END=7230751;ChrB=ch09;StartB=9103692;EndB=9103692;Parent=SYN78;VarType=ShV;DupType=.
ch09	7230760	SNP73297	A	G	.	PASS	END=7230760;ChrB=ch09;StartB=9103701;EndB=9103701;Parent=SYN78;VarType=ShV;DupType=.
ch09	7230797	SNP73298	G	T	.	PASS	END=7230797;ChrB=ch09;StartB=9103738;EndB=9103738;Parent=SYN78;VarType=ShV;DupType=.
ch09	7230924	INS73299	T	TTATAAAC	.	PASS	END=7230924;ChrB=ch09;StartB=9103865;EndB=9103872;Parent=SYN78;VarType=ShV;DupType=.
ch09	7230971	SNP73300	A	C	.	PASS	END=7230971;ChrB=ch09;StartB=9103919;EndB=9103919;Parent=SYN78;VarType=ShV;DupType=.
ch09	7230985	SNP73301	A	T	.	PASS	END=7230985;ChrB=ch09;StartB=9103933;EndB=9103933;Parent=SYN78;VarType=ShV;DupType=.
ch09	7231035	SNP73302	G	A	.	PASS	END=7231035;ChrB=ch09;StartB=9103983;EndB=9103983;Parent=SYN78;VarType=ShV;DupType=.
ch09	7231056	SNP73303	T	G	.	PASS	END=7231056;ChrB=ch09;StartB=9104004;EndB=9104004;Parent=SYN78;VarType=ShV;DupType=.
ch09	7231073	SNP73304	A	T	.	PASS	END=7231073;ChrB=ch09;StartB=9104021;EndB=9104021;Parent=SYN78;VarType=ShV;DupType=.
ch09	7231084	INS73305	T	TG	.	PASS	END=7231084;ChrB=ch09;StartB=9104032;EndB=9104033;Parent=SYN78;VarType=ShV;DupType=.
ch09	7231091	SNP73306	G	A	.	PASS	END=7231091;ChrB=ch09;StartB=9104040;EndB=9104040;Parent=SYN78;VarType=ShV;DupType=.
ch09	7231103	SNP73307	A	C	.	PASS	END=7231103;ChrB=ch09;StartB=9104052;EndB=9104052;Parent=SYN78;VarType=ShV;DupType=.
ch09	7231104	SNP73308	A	G	.	PASS	END=7231104;ChrB=ch09;StartB=9104053;EndB=9104053;Parent=SYN78;VarType=ShV;DupType=.
ch09	7231147	SNP73309	A	G	.	PASS	END=7231147;ChrB=ch09;StartB=9104096;EndB=9104096;Parent=SYN78;VarType=ShV;DupType=.
ch09	7231149	SNP73310	G	T	.	PASS	END=7231149;ChrB=ch09;StartB=9104098;EndB=9104098;Parent=SYN78;VarType=ShV;DupType=.
ch09	7231205	SNP73311	C	A	.	PASS	END=7231205;ChrB=ch09;StartB=9104154;EndB=9104154;Parent=SYN78;VarType=ShV;DupType=.
ch09	7231230	SNP73312	C	T	.	PASS	END=7231230;ChrB=ch09;StartB=9104179;EndB=9104179;Parent=SYN78;VarType=ShV;DupType=.
ch09	7231258	SNP73313	A	T	.	PASS	END=7231258;ChrB=ch09;StartB=9104207;EndB=9104207;Parent=SYN78;VarType=ShV;DupType=.
ch09	7231273	SNP73314	G	A	.	PASS	END=7231273;ChrB=ch09;StartB=9104222;EndB=9104222;Parent=SYN78;VarType=ShV;DupType=.
ch09	7231283	SNP73315	A	G	.	PASS	END=7231283;ChrB=ch09;StartB=9104232;EndB=9104232;Parent=SYN78;VarType=ShV;DupType=.
ch09	7231288	SNP73316	G	C	.	PASS	END=7231288;ChrB=ch09;StartB=9104237;EndB=9104237;Parent=SYN78;VarType=ShV;DupType=.
ch09	7231440	SNP73317	T	G	.	PASS	END=7231440;ChrB=ch09;StartB=9104389;EndB=9104389;Parent=SYN78;VarType=ShV;DupType=.
ch09	7231447	SNP73318	T	C	.	PASS	END=7231447;ChrB=ch09;StartB=9104396;EndB=9104396;Parent=SYN78;VarType=ShV;DupType=.
ch09	7231515	NOTAL117	N	<NOTAL>	.	PASS	END=7270077;ChrB=.;StartB=.;EndB=.;Parent=.;VarType=.;DupType=.
ch09	7270078	INVTR143	N	<INVTR>	.	PASS	END=7273595;ChrB=ch09;StartB=8254825;EndB=8258360;Parent=.;VarType=SR;DupType=-
ch09	7270078	INVTRAL560	N	<INVTRAL>	.	PASS	END=7273595;ChrB=ch09;StartB=8258360;EndB=8254825;Parent=INVTR143;VarType=.;DupType=.
ch09	7270132	INS73319	A	AG	.	PASS	END=7270132;ChrB=ch09;StartB=8258306;EndB=8258305;Parent=INVTR143;VarType=ShV;DupType=.
ch09	7270132	INS73320	A	AT	.	PASS	END=7270132;ChrB=ch09;StartB=8258305;EndB=8258304;Parent=INVTR143;VarType=ShV;DupType=.
ch09	7270154	SNP73321	A	G	.	PASS	END=7270154;ChrB=ch09;StartB=8258282;EndB=8258282;Parent=INVTR143;VarType=ShV;DupType=.
ch09	7270170	SNP73322	A	T	.	PASS	END=7270170;ChrB=ch09;StartB=8258266;EndB=8258266;Parent=INVTR143;VarType=ShV;DupType=.
ch09	7270183	SNP73323	T	C	.	PASS	END=7270183;ChrB=ch09;StartB=8258253;EndB=8258253;Parent=INVTR143;VarType=ShV;DupType=.
ch09	7270196	INS73324	A	AT	.	PASS	END=7270196;ChrB=ch09;StartB=8258240;EndB=8258239;Parent=INVTR143;VarType=ShV;DupType=.
ch09	7270200	SNP73325	G	A	.	PASS	END=7270200;ChrB=ch09;StartB=8258235;EndB=8258235;Parent=INVTR143;VarType=ShV;DupType=.
ch09	7270253	SNP73326	T	C	.	PASS	END=7270253;ChrB=ch09;StartB=8258182;EndB=8258182;Parent=INVTR143;VarType=ShV;DupType=.
ch09	7270268	SNP73327	A	G	.	PASS	END=7270268;ChrB=ch09;StartB=8258167;EndB=8258167;Parent=INVTR143;VarType=ShV;DupType=.
ch09	7270277	SNP73328	G	A	.	PASS	END=7270277;ChrB=ch09;StartB=8258158;EndB=8258158;Parent=INVTR143;VarType=ShV;DupType=.
ch09	7270284	SNP73329	T	C	.	PASS	END=7270284;ChrB=ch09;StartB=8258151;EndB=8258151;Parent=INVTR143;VarType=ShV;DupType=.
ch09	7270290	SNP73330	A	G	.	PASS	END=7270290;ChrB=ch09;StartB=8258145;EndB=8258145;Parent=INVTR143;VarType=ShV;DupType=.
ch09	7270330	SNP73331	T	C	.	PASS	END=7270330;ChrB=ch09;StartB=8258105;EndB=8258105;Parent=INVTR143;VarType=ShV;DupType=.
ch09	7270357	SNP73332	A	T	.	PASS	END=7270357;ChrB=ch09;StartB=8258078;EndB=8258078;Parent=INVTR143;VarType=ShV;DupType=.
ch09	7270376	SNP73333	A	C	.	PASS	END=7270376;ChrB=ch09;StartB=8258059;EndB=8258059;Parent=INVTR143;VarType=ShV;DupType=.
ch09	7270401	SNP73334	C	T	.	PASS	END=7270401;ChrB=ch09;StartB=8258034;EndB=8258034;Parent=INVTR143;VarType=ShV;DupType=.
ch09	7270419	SNP73335	G	A	.	PASS	END=7270419;ChrB=ch09;StartB=8258016;EndB=8258016;Parent=INVTR143;VarType=ShV;DupType=.
ch09	7270439	SNP73336	T	A	.	PASS	END=7270439;ChrB=ch09;StartB=8257996;EndB=8257996;Parent=INVTR143;VarType=ShV;DupType=.
ch09	7270440	SNP73337	G	A	.	PASS	END=7270440;ChrB=ch09;StartB=8257995;EndB=8257995;Parent=INVTR143;VarType=ShV;DupType=.
ch09	7270458	SNP73338	A	T	.	PASS	END=7270458;ChrB=ch09;StartB=8257977;EndB=8257977;Parent=INVTR143;VarType=ShV;DupType=.
ch09	7270461	SNP73339	T	G	.	PASS	END=7270461;ChrB=ch09;StartB=8257974;EndB=8257974;Parent=INVTR143;VarType=ShV;DupType=.
ch09	7270465	SNP73340	A	G	.	PASS	END=7270465;ChrB=ch09;StartB=8257970;EndB=8257970;Parent=INVTR143;VarType=ShV;DupType=.
ch09	7270497	SNP73341	C	T	.	PASS	END=7270497;ChrB=ch09;StartB=8257938;EndB=8257938;Parent=INVTR143;VarType=ShV;DupType=.
ch09	7270504	SNP73342	G	A	.	PASS	END=7270504;ChrB=ch09;StartB=8257931;EndB=8257931;Parent=INVTR143;VarType=ShV;DupType=.
ch09	7270517	SNP73343	G	A	.	PASS	END=7270517;ChrB=ch09;StartB=8257918;EndB=8257918;Parent=INVTR143;VarType=ShV;DupType=.
ch09	7270533	SNP73344	C	T	.	PASS	END=7270533;ChrB=ch09;StartB=8257902;EndB=8257902;Parent=INVTR143;VarType=ShV;DupType=.
ch09	7270540	SNP73345	A	G	.	PASS	END=7270540;ChrB=ch09;StartB=8257895;EndB=8257895;Parent=INVTR143;VarType=ShV;DupType=.
ch09	7270562	SNP73346	C	T	.	PASS	END=7270562;ChrB=ch09;StartB=8257873;EndB=8257873;Parent=INVTR143;VarType=ShV;DupType=.
ch09	7270590	SNP73347	G	A	.	PASS	END=7270590;ChrB=ch09;StartB=8257845;EndB=8257845;Parent=INVTR143;VarType=ShV;DupType=.
ch09	7270595	DEL73348	TC	T	.	PASS	END=7270596;ChrB=ch09;StartB=8257841;EndB=8257841;Parent=INVTR143;VarType=ShV;DupType=.
ch09	7270597	SNP73349	A	T	.	PASS	END=7270597;ChrB=ch09;StartB=8257839;EndB=8257839;Parent=INVTR143;VarType=ShV;DupType=.
ch09	7270610	SNP73350	A	G	.	PASS	END=7270610;ChrB=ch09;StartB=8257826;EndB=8257826;Parent=INVTR143;VarType=ShV;DupType=.
ch09	7270621	SNP73351	T	A	.	PASS	END=7270621;ChrB=ch09;StartB=8257815;EndB=8257815;Parent=INVTR143;VarType=ShV;DupType=.
ch09	7270699	SNP73352	T	C	.	PASS	END=7270699;ChrB=ch09;StartB=8257737;EndB=8257737;Parent=INVTR143;VarType=ShV;DupType=.
ch09	7270753	SNP73353	G	A	.	PASS	END=7270753;ChrB=ch09;StartB=8257683;EndB=8257683;Parent=INVTR143;VarType=ShV;DupType=.
ch09	7270756	SNP73354	G	A	.	PASS	END=7270756;ChrB=ch09;StartB=8257680;EndB=8257680;Parent=INVTR143;VarType=ShV;DupType=.
ch09	7270763	SNP73355	C	T	.	PASS	END=7270763;ChrB=ch09;StartB=8257673;EndB=8257673;Parent=INVTR143;VarType=ShV;DupType=.
ch09	7270785	SNP73356	T	C	.	PASS	END=7270785;ChrB=ch09;StartB=8257651;EndB=8257651;Parent=INVTR143;VarType=ShV;DupType=.
ch09	7270795	SNP73357	A	G	.	PASS	END=7270795;ChrB=ch09;StartB=8257641;EndB=8257641;Parent=INVTR143;VarType=ShV;DupType=.
ch09	7270840	SNP73358	T	G	.	PASS	END=7270840;ChrB=ch09;StartB=8257596;EndB=8257596;Parent=INVTR143;VarType=ShV;DupType=.
ch09	7270843	SNP73359	A	G	.	PASS	END=7270843;ChrB=ch09;StartB=8257593;EndB=8257593;Parent=INVTR143;VarType=ShV;DupType=.
ch09	7270852	SNP73360	C	T	.	PASS	END=7270852;ChrB=ch09;StartB=8257584;EndB=8257584;Parent=INVTR143;VarType=ShV;DupType=.
ch09	7270855	SNP73361	T	C	.	PASS	END=7270855;ChrB=ch09;StartB=8257581;EndB=8257581;Parent=INVTR143;VarType=ShV;DupType=.
ch09	7270883	SNP73362	A	G	.	PASS	END=7270883;ChrB=ch09;StartB=8257553;EndB=8257553;Parent=INVTR143;VarType=ShV;DupType=.
ch09	7270891	SNP73363	C	T	.	PASS	END=7270891;ChrB=ch09;StartB=8257545;EndB=8257545;Parent=INVTR143;VarType=ShV;DupType=.
ch09	7270893	SNP73364	A	G	.	PASS	END=7270893;ChrB=ch09;StartB=8257543;EndB=8257543;Parent=INVTR143;VarType=ShV;DupType=.
ch09	7270935	INS73365	A	AG	.	PASS	END=7270935;ChrB=ch09;StartB=8257501;EndB=8257500;Parent=INVTR143;VarType=ShV;DupType=.
ch09	7270941	SNP73366	A	T	.	PASS	END=7270941;ChrB=ch09;StartB=8257494;EndB=8257494;Parent=INVTR143;VarType=ShV;DupType=.
ch09	7270958	SNP73367	A	T	.	PASS	END=7270958;ChrB=ch09;StartB=8257477;EndB=8257477;Parent=INVTR143;VarType=ShV;DupType=.
ch09	7270974	SNP73368	T	C	.	PASS	END=7270974;ChrB=ch09;StartB=8257461;EndB=8257461;Parent=INVTR143;VarType=ShV;DupType=.
ch09	7270999	SNP73369	A	G	.	PASS	END=7270999;ChrB=ch09;StartB=8257436;EndB=8257436;Parent=INVTR143;VarType=ShV;DupType=.
ch09	7271015	SNP73370	T	C	.	PASS	END=7271015;ChrB=ch09;StartB=8257420;EndB=8257420;Parent=INVTR143;VarType=ShV;DupType=.
ch09	7271022	SNP73371	A	C	.	PASS	END=7271022;ChrB=ch09;StartB=8257413;EndB=8257413;Parent=INVTR143;VarType=ShV;DupType=.
ch09	7271034	SNP73372	T	C	.	PASS	END=7271034;ChrB=ch09;StartB=8257401;EndB=8257401;Parent=INVTR143;VarType=ShV;DupType=.
ch09	7271037	SNP73373	G	T	.	PASS	END=7271037;ChrB=ch09;StartB=8257398;EndB=8257398;Parent=INVTR143;VarType=ShV;DupType=.
ch09	7271056	SNP73374	T	C	.	PASS	END=7271056;ChrB=ch09;StartB=8257379;EndB=8257379;Parent=INVTR143;VarType=ShV;DupType=.
ch09	7271078	SNP73375	T	C	.	PASS	END=7271078;ChrB=ch09;StartB=8257357;EndB=8257357;Parent=INVTR143;VarType=ShV;DupType=.
ch09	7271091	SNP73376	C	T	.	PASS	END=7271091;ChrB=ch09;StartB=8257344;EndB=8257344;Parent=INVTR143;VarType=ShV;DupType=.
ch09	7271107	SNP73377	C	A	.	PASS	END=7271107;ChrB=ch09;StartB=8257328;EndB=8257328;Parent=INVTR143;VarType=ShV;DupType=.
ch09	7271112	SNP73378	A	G	.	PASS	END=7271112;ChrB=ch09;StartB=8257323;EndB=8257323;Parent=INVTR143;VarType=ShV;DupType=.
ch09	7271161	SNP73379	C	T	.	PASS	END=7271161;ChrB=ch09;StartB=8257274;EndB=8257274;Parent=INVTR143;VarType=ShV;DupType=.
ch09	7271164	SNP73380	G	A	.	PASS	END=7271164;ChrB=ch09;StartB=8257271;EndB=8257271;Parent=INVTR143;VarType=ShV;DupType=.
ch09	7271226	SNP73381	G	A	.	PASS	END=7271226;ChrB=ch09;StartB=8257209;EndB=8257209;Parent=INVTR143;VarType=ShV;DupType=.
ch09	7271238	SNP73382	A	G	.	PASS	END=7271238;ChrB=ch09;StartB=8257197;EndB=8257197;Parent=INVTR143;VarType=ShV;DupType=.
ch09	7271247	SNP73383	A	G	.	PASS	END=7271247;ChrB=ch09;StartB=8257188;EndB=8257188;Parent=INVTR143;VarType=ShV;DupType=.
ch09	7271314	SNP73384	A	G	.	PASS	END=7271314;ChrB=ch09;StartB=8257121;EndB=8257121;Parent=INVTR143;VarType=ShV;DupType=.
ch09	7271322	SNP73385	G	A	.	PASS	END=7271322;ChrB=ch09;StartB=8257113;EndB=8257113;Parent=INVTR143;VarType=ShV;DupType=.
ch09	7271334	SNP73386	A	G	.	PASS	END=7271334;ChrB=ch09;StartB=8257101;EndB=8257101;Parent=INVTR143;VarType=ShV;DupType=.
ch09	7271347	SNP73387	G	A	.	PASS	END=7271347;ChrB=ch09;StartB=8257088;EndB=8257088;Parent=INVTR143;VarType=ShV;DupType=.
ch09	7271355	SNP73388	A	G	.	PASS	END=7271355;ChrB=ch09;StartB=8257080;EndB=8257080;Parent=INVTR143;VarType=ShV;DupType=.
ch09	7271362	SNP73389	C	T	.	PASS	END=7271362;ChrB=ch09;StartB=8257073;EndB=8257073;Parent=INVTR143;VarType=ShV;DupType=.
ch09	7271404	SNP73390	A	G	.	PASS	END=7271404;ChrB=ch09;StartB=8257031;EndB=8257031;Parent=INVTR143;VarType=ShV;DupType=.
ch09	7271414	SNP73391	A	G	.	PASS	END=7271414;ChrB=ch09;StartB=8257021;EndB=8257021;Parent=INVTR143;VarType=ShV;DupType=.
ch09	7271418	SNP73392	A	G	.	PASS	END=7271418;ChrB=ch09;StartB=8257017;EndB=8257017;Parent=INVTR143;VarType=ShV;DupType=.
ch09	7271434	SNP73393	T	G	.	PASS	END=7271434;ChrB=ch09;StartB=8257001;EndB=8257001;Parent=INVTR143;VarType=ShV;DupType=.
ch09	7271447	SNP73394	C	A	.	PASS	END=7271447;ChrB=ch09;StartB=8256988;EndB=8256988;Parent=INVTR143;VarType=ShV;DupType=.
ch09	7271451	SNP73395	A	T	.	PASS	END=7271451;ChrB=ch09;StartB=8256984;EndB=8256984;Parent=INVTR143;VarType=ShV;DupType=.
ch09	7271489	SNP73396	G	A	.	PASS	END=7271489;ChrB=ch09;StartB=8256946;EndB=8256946;Parent=INVTR143;VarType=ShV;DupType=.
ch09	7271499	SNP73397	T	A	.	PASS	END=7271499;ChrB=ch09;StartB=8256936;EndB=8256936;Parent=INVTR143;VarType=ShV;DupType=.
ch09	7271518	SNP73398	C	A	.	PASS	END=7271518;ChrB=ch09;StartB=8256917;EndB=8256917;Parent=INVTR143;VarType=ShV;DupType=.
ch09	7271527	SNP73399	A	G	.	PASS	END=7271527;ChrB=ch09;StartB=8256908;EndB=8256908;Parent=INVTR143;VarType=ShV;DupType=.
ch09	7271542	SNP73400	G	A	.	PASS	END=7271542;ChrB=ch09;StartB=8256893;EndB=8256893;Parent=INVTR143;VarType=ShV;DupType=.
ch09	7271546	SNP73401	C	T	.	PASS	END=7271546;ChrB=ch09;StartB=8256889;EndB=8256889;Parent=INVTR143;VarType=ShV;DupType=.
ch09	7271548	SNP73402	G	A	.	PASS	END=7271548;ChrB=ch09;StartB=8256887;EndB=8256887;Parent=INVTR143;VarType=ShV;DupType=.
ch09	7271556	SNP73403	T	A	.	PASS	END=7271556;ChrB=ch09;StartB=8256879;EndB=8256879;Parent=INVTR143;VarType=ShV;DupType=.
ch09	7271601	SNP73404	G	C	.	PASS	END=7271601;ChrB=ch09;StartB=8256834;EndB=8256834;Parent=INVTR143;VarType=ShV;DupType=.
ch09	7271623	SNP73405	C	T	.	PASS	END=7271623;ChrB=ch09;StartB=8256812;EndB=8256812;Parent=INVTR143;VarType=ShV;DupType=.
ch09	7271663	SNP73406	T	A	.	PASS	END=7271663;ChrB=ch09;StartB=8256772;EndB=8256772;Parent=INVTR143;VarType=ShV;DupType=.
ch09	7271719	SNP73407	A	G	.	PASS	END=7271719;ChrB=ch09;StartB=8256716;EndB=8256716;Parent=INVTR143;VarType=ShV;DupType=.
ch09	7271777	SNP73408	T	C	.	PASS	END=7271777;ChrB=ch09;StartB=8256658;EndB=8256658;Parent=INVTR143;VarType=ShV;DupType=.
ch09	7271814	SNP73409	A	G	.	PASS	END=7271814;ChrB=ch09;StartB=8256621;EndB=8256621;Parent=INVTR143;VarType=ShV;DupType=.
ch09	7271823	SNP73410	C	T	.	PASS	END=7271823;ChrB=ch09;StartB=8256612;EndB=8256612;Parent=INVTR143;VarType=ShV;DupType=.
ch09	7271895	SNP73411	A	G	.	PASS	END=7271895;ChrB=ch09;StartB=8256540;EndB=8256540;Parent=INVTR143;VarType=ShV;DupType=.
ch09	7271911	SNP73412	T	G	.	PASS	END=7271911;ChrB=ch09;StartB=8256524;EndB=8256524;Parent=INVTR143;VarType=ShV;DupType=.
ch09	7271967	SNP73413	T	G	.	PASS	END=7271967;ChrB=ch09;StartB=8256468;EndB=8256468;Parent=INVTR143;VarType=ShV;DupType=.
ch09	7271994	SNP73414	A	C	.	PASS	END=7271994;ChrB=ch09;StartB=8256441;EndB=8256441;Parent=INVTR143;VarType=ShV;DupType=.
ch09	7272012	SNP73415	A	G	.	PASS	END=7272012;ChrB=ch09;StartB=8256423;EndB=8256423;Parent=INVTR143;VarType=ShV;DupType=.
ch09	7272021	SNP73416	G	A	.	PASS	END=7272021;ChrB=ch09;StartB=8256414;EndB=8256414;Parent=INVTR143;VarType=ShV;DupType=.
ch09	7272042	SNP73417	T	C	.	PASS	END=7272042;ChrB=ch09;StartB=8256393;EndB=8256393;Parent=INVTR143;VarType=ShV;DupType=.
ch09	7272043	SNP73418	C	A	.	PASS	END=7272043;ChrB=ch09;StartB=8256392;EndB=8256392;Parent=INVTR143;VarType=ShV;DupType=.
ch09	7272073	SNP73419	A	G	.	PASS	END=7272073;ChrB=ch09;StartB=8256362;EndB=8256362;Parent=INVTR143;VarType=ShV;DupType=.
ch09	7272081	SNP73420	A	G	.	PASS	END=7272081;ChrB=ch09;StartB=8256354;EndB=8256354;Parent=INVTR143;VarType=ShV;DupType=.
ch09	7272094	SNP73421	A	G	.	PASS	END=7272094;ChrB=ch09;StartB=8256341;EndB=8256341;Parent=INVTR143;VarType=ShV;DupType=.
ch09	7272100	SNP73422	T	C	.	PASS	END=7272100;ChrB=ch09;StartB=8256335;EndB=8256335;Parent=INVTR143;VarType=ShV;DupType=.
ch09	7272108	SNP73423	G	A	.	PASS	END=7272108;ChrB=ch09;StartB=8256327;EndB=8256327;Parent=INVTR143;VarType=ShV;DupType=.
ch09	7272110	SNP73424	T	C	.	PASS	END=7272110;ChrB=ch09;StartB=8256325;EndB=8256325;Parent=INVTR143;VarType=ShV;DupType=.
ch09	7272129	SNP73425	T	C	.	PASS	END=7272129;ChrB=ch09;StartB=8256306;EndB=8256306;Parent=INVTR143;VarType=ShV;DupType=.
ch09	7272132	DEL73426	TC	T	.	PASS	END=7272133;ChrB=ch09;StartB=8256304;EndB=8256304;Parent=INVTR143;VarType=ShV;DupType=.
ch09	7272147	SNP73427	T	C	.	PASS	END=7272147;ChrB=ch09;StartB=8256289;EndB=8256289;Parent=INVTR143;VarType=ShV;DupType=.
ch09	7272168	SNP73428	C	T	.	PASS	END=7272168;ChrB=ch09;StartB=8256268;EndB=8256268;Parent=INVTR143;VarType=ShV;DupType=.
ch09	7272179	SNP73429	A	G	.	PASS	END=7272179;ChrB=ch09;StartB=8256257;EndB=8256257;Parent=INVTR143;VarType=ShV;DupType=.
ch09	7272204	SNP73430	C	A	.	PASS	END=7272204;ChrB=ch09;StartB=8256232;EndB=8256232;Parent=INVTR143;VarType=ShV;DupType=.
ch09	7272209	SNP73431	C	T	.	PASS	END=7272209;ChrB=ch09;StartB=8256227;EndB=8256227;Parent=INVTR143;VarType=ShV;DupType=.
ch09	7272225	SNP73432	A	G	.	PASS	END=7272225;ChrB=ch09;StartB=8256211;EndB=8256211;Parent=INVTR143;VarType=ShV;DupType=.
ch09	7272234	SNP73433	T	G	.	PASS	END=7272234;ChrB=ch09;StartB=8256202;EndB=8256202;Parent=INVTR143;VarType=ShV;DupType=.
ch09	7272235	SNP73434	A	G	.	PASS	END=7272235;ChrB=ch09;StartB=8256201;EndB=8256201;Parent=INVTR143;VarType=ShV;DupType=.
ch09	7272250	SNP73435	T	G	.	PASS	END=7272250;ChrB=ch09;StartB=8256186;EndB=8256186;Parent=INVTR143;VarType=ShV;DupType=.
ch09	7272279	SNP73436	G	A	.	PASS	END=7272279;ChrB=ch09;StartB=8256157;EndB=8256157;Parent=INVTR143;VarType=ShV;DupType=.
ch09	7272309	SNP73437	T	C	.	PASS	END=7272309;ChrB=ch09;StartB=8256127;EndB=8256127;Parent=INVTR143;VarType=ShV;DupType=.
ch09	7272316	SNP73438	A	G	.	PASS	END=7272316;ChrB=ch09;StartB=8256120;EndB=8256120;Parent=INVTR143;VarType=ShV;DupType=.
ch09	7272337	SNP73439	G	A	.	PASS	END=7272337;ChrB=ch09;StartB=8256099;EndB=8256099;Parent=INVTR143;VarType=ShV;DupType=.
ch09	7272358	SNP73440	C	T	.	PASS	END=7272358;ChrB=ch09;StartB=8256078;EndB=8256078;Parent=INVTR143;VarType=ShV;DupType=.
ch09	7272363	SNP73441	G	T	.	PASS	END=7272363;ChrB=ch09;StartB=8256073;EndB=8256073;Parent=INVTR143;VarType=ShV;DupType=.
ch09	7272369	SNP73442	T	A	.	PASS	END=7272369;ChrB=ch09;StartB=8256067;EndB=8256067;Parent=INVTR143;VarType=ShV;DupType=.
ch09	7272411	SNP73443	T	G	.	PASS	END=7272411;ChrB=ch09;StartB=8256025;EndB=8256025;Parent=INVTR143;VarType=ShV;DupType=.
ch09	7272421	INS73444	A	AT	.	PASS	END=7272421;ChrB=ch09;StartB=8256015;EndB=8256014;Parent=INVTR143;VarType=ShV;DupType=.
ch09	7272421	INS73445	A	AT	.	PASS	END=7272421;ChrB=ch09;StartB=8256014;EndB=8256013;Parent=INVTR143;VarType=ShV;DupType=.
ch09	7272421	INS73446	A	AT	.	PASS	END=7272421;ChrB=ch09;StartB=8256013;EndB=8256012;Parent=INVTR143;VarType=ShV;DupType=.
ch09	7272423	SNP73447	C	T	.	PASS	END=7272423;ChrB=ch09;StartB=8256010;EndB=8256010;Parent=INVTR143;VarType=ShV;DupType=.
ch09	7272441	SNP73448	G	T	.	PASS	END=7272441;ChrB=ch09;StartB=8255992;EndB=8255992;Parent=INVTR143;VarType=ShV;DupType=.
ch09	7272492	SNP73449	C	T	.	PASS	END=7272492;ChrB=ch09;StartB=8255941;EndB=8255941;Parent=INVTR143;VarType=ShV;DupType=.
ch09	7272552	SNP73450	G	A	.	PASS	END=7272552;ChrB=ch09;StartB=8255881;EndB=8255881;Parent=INVTR143;VarType=ShV;DupType=.
ch09	7272589	SNP73451	G	A	.	PASS	END=7272589;ChrB=ch09;StartB=8255844;EndB=8255844;Parent=INVTR143;VarType=ShV;DupType=.
ch09	7272597	SNP73452	G	A	.	PASS	END=7272597;ChrB=ch09;StartB=8255836;EndB=8255836;Parent=INVTR143;VarType=ShV;DupType=.
ch09	7272616	SNP73453	G	A	.	PASS	END=7272616;ChrB=ch09;StartB=8255817;EndB=8255817;Parent=INVTR143;VarType=ShV;DupType=.
ch09	7272639	SNP73454	C	T	.	PASS	END=7272639;ChrB=ch09;StartB=8255794;EndB=8255794;Parent=INVTR143;VarType=ShV;DupType=.
ch09	7272675	SNP73455	G	A	.	PASS	END=7272675;ChrB=ch09;StartB=8255758;EndB=8255758;Parent=INVTR143;VarType=ShV;DupType=.
ch09	7272715	SNP73456	A	G	.	PASS	END=7272715;ChrB=ch09;StartB=8255718;EndB=8255718;Parent=INVTR143;VarType=ShV;DupType=.
ch09	7272733	SNP73457	A	G	.	PASS	END=7272733;ChrB=ch09;StartB=8255700;EndB=8255700;Parent=INVTR143;VarType=ShV;DupType=.
ch09	7272763	SNP73458	C	T	.	PASS	END=7272763;ChrB=ch09;StartB=8255670;EndB=8255670;Parent=INVTR143;VarType=ShV;DupType=.
ch09	7272777	SNP73459	G	A	.	PASS	END=7272777;ChrB=ch09;StartB=8255656;EndB=8255656;Parent=INVTR143;VarType=ShV;DupType=.
ch09	7272795	SNP73460	C	T	.	PASS	END=7272795;ChrB=ch09;StartB=8255638;EndB=8255638;Parent=INVTR143;VarType=ShV;DupType=.
ch09	7272816	SNP73461	C	T	.	PASS	END=7272816;ChrB=ch09;StartB=8255617;EndB=8255617;Parent=INVTR143;VarType=ShV;DupType=.
ch09	7272819	SNP73462	C	T	.	PASS	END=7272819;ChrB=ch09;StartB=8255614;EndB=8255614;Parent=INVTR143;VarType=ShV;DupType=.
ch09	7272823	SNP73463	C	T	.	PASS	END=7272823;ChrB=ch09;StartB=8255610;EndB=8255610;Parent=INVTR143;VarType=ShV;DupType=.
ch09	7272825	SNP73464	G	C	.	PASS	END=7272825;ChrB=ch09;StartB=8255608;EndB=8255608;Parent=INVTR143;VarType=ShV;DupType=.
ch09	7272832	SNP73465	T	G	.	PASS	END=7272832;ChrB=ch09;StartB=8255601;EndB=8255601;Parent=INVTR143;VarType=ShV;DupType=.
ch09	7272838	SNP73466	G	T	.	PASS	END=7272838;ChrB=ch09;StartB=8255595;EndB=8255595;Parent=INVTR143;VarType=ShV;DupType=.
ch09	7272839	SNP73467	T	C	.	PASS	END=7272839;ChrB=ch09;StartB=8255594;EndB=8255594;Parent=INVTR143;VarType=ShV;DupType=.
ch09	7272846	SNP73468	C	T	.	PASS	END=7272846;ChrB=ch09;StartB=8255587;EndB=8255587;Parent=INVTR143;VarType=ShV;DupType=.
ch09	7272860	SNP73469	A	C	.	PASS	END=7272860;ChrB=ch09;StartB=8255573;EndB=8255573;Parent=INVTR143;VarType=ShV;DupType=.
ch09	7272895	SNP73470	A	G	.	PASS	END=7272895;ChrB=ch09;StartB=8255538;EndB=8255538;Parent=INVTR143;VarType=ShV;DupType=.
ch09	7272909	SNP73471	A	G	.	PASS	END=7272909;ChrB=ch09;StartB=8255524;EndB=8255524;Parent=INVTR143;VarType=ShV;DupType=.
ch09	7272948	SNP73472	A	G	.	PASS	END=7272948;ChrB=ch09;StartB=8255485;EndB=8255485;Parent=INVTR143;VarType=ShV;DupType=.
ch09	7272954	SNP73473	C	T	.	PASS	END=7272954;ChrB=ch09;StartB=8255479;EndB=8255479;Parent=INVTR143;VarType=ShV;DupType=.
ch09	7272961	SNP73474	G	A	.	PASS	END=7272961;ChrB=ch09;StartB=8255472;EndB=8255472;Parent=INVTR143;VarType=ShV;DupType=.
ch09	7272963	SNP73475	A	G	.	PASS	END=7272963;ChrB=ch09;StartB=8255470;EndB=8255470;Parent=INVTR143;VarType=ShV;DupType=.
ch09	7272970	SNP73476	T	C	.	PASS	END=7272970;ChrB=ch09;StartB=8255463;EndB=8255463;Parent=INVTR143;VarType=ShV;DupType=.
ch09	7272974	SNP73477	T	C	.	PASS	END=7272974;ChrB=ch09;StartB=8255459;EndB=8255459;Parent=INVTR143;VarType=ShV;DupType=.
ch09	7273008	SNP73478	G	A	.	PASS	END=7273008;ChrB=ch09;StartB=8255425;EndB=8255425;Parent=INVTR143;VarType=ShV;DupType=.
ch09	7273013	SNP73479	C	T	.	PASS	END=7273013;ChrB=ch09;StartB=8255420;EndB=8255420;Parent=INVTR143;VarType=ShV;DupType=.
ch09	7273039	SNP73480	A	G	.	PASS	END=7273039;ChrB=ch09;StartB=8255394;EndB=8255394;Parent=INVTR143;VarType=ShV;DupType=.
ch09	7273052	SNP73481	A	G	.	PASS	END=7273052;ChrB=ch09;StartB=8255381;EndB=8255381;Parent=INVTR143;VarType=ShV;DupType=.
ch09	7273054	SNP73482	C	A	.	PASS	END=7273054;ChrB=ch09;StartB=8255379;EndB=8255379;Parent=INVTR143;VarType=ShV;DupType=.
ch09	7273064	SNP73483	G	A	.	PASS	END=7273064;ChrB=ch09;StartB=8255369;EndB=8255369;Parent=INVTR143;VarType=ShV;DupType=.
ch09	7273100	SNP73484	A	C	.	PASS	END=7273100;ChrB=ch09;StartB=8255333;EndB=8255333;Parent=INVTR143;VarType=ShV;DupType=.
ch09	7273109	SNP73485	G	A	.	PASS	END=7273109;ChrB=ch09;StartB=8255324;EndB=8255324;Parent=INVTR143;VarType=ShV;DupType=.
ch09	7273116	SNP73486	A	G	.	PASS	END=7273116;ChrB=ch09;StartB=8255317;EndB=8255317;Parent=INVTR143;VarType=ShV;DupType=.
ch09	7273125	SNP73487	T	C	.	PASS	END=7273125;ChrB=ch09;StartB=8255308;EndB=8255308;Parent=INVTR143;VarType=ShV;DupType=.
ch09	7273143	SNP73488	T	C	.	PASS	END=7273143;ChrB=ch09;StartB=8255290;EndB=8255290;Parent=INVTR143;VarType=ShV;DupType=.
ch09	7273179	SNP73489	T	G	.	PASS	END=7273179;ChrB=ch09;StartB=8255254;EndB=8255254;Parent=INVTR143;VarType=ShV;DupType=.
ch09	7273181	SNP73490	G	A	.	PASS	END=7273181;ChrB=ch09;StartB=8255252;EndB=8255252;Parent=INVTR143;VarType=ShV;DupType=.
ch09	7273196	SNP73491	A	C	.	PASS	END=7273196;ChrB=ch09;StartB=8255237;EndB=8255237;Parent=INVTR143;VarType=ShV;DupType=.
ch09	7273197	SNP73492	C	A	.	PASS	END=7273197;ChrB=ch09;StartB=8255236;EndB=8255236;Parent=INVTR143;VarType=ShV;DupType=.
ch09	7273219	SNP73493	A	G	.	PASS	END=7273219;ChrB=ch09;StartB=8255214;EndB=8255214;Parent=INVTR143;VarType=ShV;DupType=.
ch09	7273274	SNP73494	A	G	.	PASS	END=7273274;ChrB=ch09;StartB=8255159;EndB=8255159;Parent=INVTR143;VarType=ShV;DupType=.
ch09	7273286	SNP73495	A	G	.	PASS	END=7273286;ChrB=ch09;StartB=8255147;EndB=8255147;Parent=INVTR143;VarType=ShV;DupType=.
ch09	7273296	SNP73496	C	T	.	PASS	END=7273296;ChrB=ch09;StartB=8255137;EndB=8255137;Parent=INVTR143;VarType=ShV;DupType=.
ch09	7273300	SNP73497	G	A	.	PASS	END=7273300;ChrB=ch09;StartB=8255133;EndB=8255133;Parent=INVTR143;VarType=ShV;DupType=.
ch09	7273306	SNP73498	A	G	.	PASS	END=7273306;ChrB=ch09;StartB=8255127;EndB=8255127;Parent=INVTR143;VarType=ShV;DupType=.
ch09	7273308	SNP73499	C	T	.	PASS	END=7273308;ChrB=ch09;StartB=8255125;EndB=8255125;Parent=INVTR143;VarType=ShV;DupType=.
ch09	7273329	SNP73500	G	A	.	PASS	END=7273329;ChrB=ch09;StartB=8255104;EndB=8255104;Parent=INVTR143;VarType=ShV;DupType=.
ch09	7273333	SNP73501	G	A	.	PASS	END=7273333;ChrB=ch09;StartB=8255100;EndB=8255100;Parent=INVTR143;VarType=ShV;DupType=.
ch09	7273347	SNP73502	G	A	.	PASS	END=7273347;ChrB=ch09;StartB=8255086;EndB=8255086;Parent=INVTR143;VarType=ShV;DupType=.
ch09	7273362	SNP73503	T	C	.	PASS	END=7273362;ChrB=ch09;StartB=8255071;EndB=8255071;Parent=INVTR143;VarType=ShV;DupType=.
ch09	7273387	SNP73504	T	G	.	PASS	END=7273387;ChrB=ch09;StartB=8255046;EndB=8255046;Parent=INVTR143;VarType=ShV;DupType=.
ch09	7273422	SNP73505	C	T	.	PASS	END=7273422;ChrB=ch09;StartB=8255011;EndB=8255011;Parent=INVTR143;VarType=ShV;DupType=.
ch09	7273434	SNP73506	T	G	.	PASS	END=7273434;ChrB=ch09;StartB=8254999;EndB=8254999;Parent=INVTR143;VarType=ShV;DupType=.
ch09	7273450	SNP73507	G	A	.	PASS	END=7273450;ChrB=ch09;StartB=8254983;EndB=8254983;Parent=INVTR143;VarType=ShV;DupType=.
ch09	7273455	SNP73508	G	C	.	PASS	END=7273455;ChrB=ch09;StartB=8254978;EndB=8254978;Parent=INVTR143;VarType=ShV;DupType=.
ch09	7273495	SNP73509	G	A	.	PASS	END=7273495;ChrB=ch09;StartB=8254938;EndB=8254938;Parent=INVTR143;VarType=ShV;DupType=.
ch09	7273524	SNP73510	A	T	.	PASS	END=7273524;ChrB=ch09;StartB=8254909;EndB=8254909;Parent=INVTR143;VarType=ShV;DupType=.
ch09	7273530	SNP73511	A	T	.	PASS	END=7273530;ChrB=ch09;StartB=8254903;EndB=8254903;Parent=INVTR143;VarType=ShV;DupType=.
ch09	7273533	INS73512	T	TA	.	PASS	END=7273533;ChrB=ch09;StartB=8254900;EndB=8254899;Parent=INVTR143;VarType=ShV;DupType=.
ch09	7273548	INS73513	G	GT	.	PASS	END=7273548;ChrB=ch09;StartB=8254884;EndB=8254883;Parent=INVTR143;VarType=ShV;DupType=.
ch09	7273548	INS73514	G	GA	.	PASS	END=7273548;ChrB=ch09;StartB=8254883;EndB=8254882;Parent=INVTR143;VarType=ShV;DupType=.
ch09	7273548	INS73515	G	GA	.	PASS	END=7273548;ChrB=ch09;StartB=8254882;EndB=8254881;Parent=INVTR143;VarType=ShV;DupType=.
ch09	7273548	INS73516	G	GG	.	PASS	END=7273548;ChrB=ch09;StartB=8254881;EndB=8254880;Parent=INVTR143;VarType=ShV;DupType=.
ch09	7273548	INS73517	G	GT	.	PASS	END=7273548;ChrB=ch09;StartB=8254880;EndB=8254879;Parent=INVTR143;VarType=ShV;DupType=.
ch09	7273548	INS73518	G	GT	.	PASS	END=7273548;ChrB=ch09;StartB=8254879;EndB=8254878;Parent=INVTR143;VarType=ShV;DupType=.
ch09	7273548	INS73519	G	GG	.	PASS	END=7273548;ChrB=ch09;StartB=8254878;EndB=8254877;Parent=INVTR143;VarType=ShV;DupType=.
ch09	7273548	INS73520	G	GT	.	PASS	END=7273548;ChrB=ch09;StartB=8254877;EndB=8254876;Parent=INVTR143;VarType=ShV;DupType=.
ch09	7273548	INS73521	G	GG	.	PASS	END=7273548;ChrB=ch09;StartB=8254876;EndB=8254875;Parent=INVTR143;VarType=ShV;DupType=.
ch09	7273548	INS73522	G	GA	.	PASS	END=7273548;ChrB=ch09;StartB=8254875;EndB=8254874;Parent=INVTR143;VarType=ShV;DupType=.
ch09	7273548	INS73523	G	GC	.	PASS	END=7273548;ChrB=ch09;StartB=8254874;EndB=8254873;Parent=INVTR143;VarType=ShV;DupType=.
ch09	7273548	INS73524	G	GT	.	PASS	END=7273548;ChrB=ch09;StartB=8254873;EndB=8254872;Parent=INVTR143;VarType=ShV;DupType=.
ch09	7273549	SNP73525	C	A	.	PASS	END=7273549;ChrB=ch09;StartB=8254871;EndB=8254871;Parent=INVTR143;VarType=ShV;DupType=.
ch09	7273551	SNP73526	G	T	.	PASS	END=7273551;ChrB=ch09;StartB=8254869;EndB=8254869;Parent=INVTR143;VarType=ShV;DupType=.
ch09	7273572	SNP73527	G	A	.	PASS	END=7273572;ChrB=ch09;StartB=8254848;EndB=8254848;Parent=INVTR143;VarType=ShV;DupType=.
ch09	7273596	NOTAL118	N	<NOTAL>	.	PASS	END=7278195;ChrB=.;StartB=.;EndB=.;Parent=.;VarType=.;DupType=.
ch09	7278196	SYN79	N	<SYN>	.	PASS	END=7279138;ChrB=ch09;StartB=9130700;EndB=9131703;Parent=.;VarType=SR;DupType=-
ch09	7278196	SYNAL373	N	<SYNAL>	.	PASS	END=7279138;ChrB=ch09;StartB=9130700;EndB=9131703;Parent=SYN79;VarType=.;DupType=.
ch09	7278219	SNP73528	C	T	.	PASS	END=7278219;ChrB=ch09;StartB=9130723;EndB=9130723;Parent=SYN79;VarType=ShV;DupType=.
ch09	7278277	SNP73529	C	T	.	PASS	END=7278277;ChrB=ch09;StartB=9130781;EndB=9130781;Parent=SYN79;VarType=ShV;DupType=.
ch09	7278280	SNP73530	G	A	.	PASS	END=7278280;ChrB=ch09;StartB=9130784;EndB=9130784;Parent=SYN79;VarType=ShV;DupType=.
ch09	7278285	INS73531	G	GTT	.	PASS	END=7278285;ChrB=ch09;StartB=9130789;EndB=9130791;Parent=SYN79;VarType=ShV;DupType=.
ch09	7278293	SNP73532	A	T	.	PASS	END=7278293;ChrB=ch09;StartB=9130799;EndB=9130799;Parent=SYN79;VarType=ShV;DupType=.
ch09	7278294	SNP73533	C	T	.	PASS	END=7278294;ChrB=ch09;StartB=9130800;EndB=9130800;Parent=SYN79;VarType=ShV;DupType=.
ch09	7278323	SNP73534	A	G	.	PASS	END=7278323;ChrB=ch09;StartB=9130829;EndB=9130829;Parent=SYN79;VarType=ShV;DupType=.
ch09	7278329	SNP73535	C	A	.	PASS	END=7278329;ChrB=ch09;StartB=9130835;EndB=9130835;Parent=SYN79;VarType=ShV;DupType=.
ch09	7278363	SNP73536	A	G	.	PASS	END=7278363;ChrB=ch09;StartB=9130869;EndB=9130869;Parent=SYN79;VarType=ShV;DupType=.
ch09	7278377	SNP73537	A	C	.	PASS	END=7278377;ChrB=ch09;StartB=9130883;EndB=9130883;Parent=SYN79;VarType=ShV;DupType=.
ch09	7278385	SNP73538	C	T	.	PASS	END=7278385;ChrB=ch09;StartB=9130891;EndB=9130891;Parent=SYN79;VarType=ShV;DupType=.
ch09	7278408	SNP73539	G	C	.	PASS	END=7278408;ChrB=ch09;StartB=9130914;EndB=9130914;Parent=SYN79;VarType=ShV;DupType=.
ch09	7278419	SNP73540	C	G	.	PASS	END=7278419;ChrB=ch09;StartB=9130925;EndB=9130925;Parent=SYN79;VarType=ShV;DupType=.
ch09	7278430	SNP73541	C	T	.	PASS	END=7278430;ChrB=ch09;StartB=9130936;EndB=9130936;Parent=SYN79;VarType=ShV;DupType=.
ch09	7278444	SNP73542	T	C	.	PASS	END=7278444;ChrB=ch09;StartB=9130950;EndB=9130950;Parent=SYN79;VarType=ShV;DupType=.
ch09	7278459	SNP73543	A	T	.	PASS	END=7278459;ChrB=ch09;StartB=9130965;EndB=9130965;Parent=SYN79;VarType=ShV;DupType=.
ch09	7278468	SNP73544	C	T	.	PASS	END=7278468;ChrB=ch09;StartB=9130974;EndB=9130974;Parent=SYN79;VarType=ShV;DupType=.
ch09	7278493	SNP73545	A	G	.	PASS	END=7278493;ChrB=ch09;StartB=9130999;EndB=9130999;Parent=SYN79;VarType=ShV;DupType=.
ch09	7278517	SNP73546	A	G	.	PASS	END=7278517;ChrB=ch09;StartB=9131023;EndB=9131023;Parent=SYN79;VarType=ShV;DupType=.
ch09	7278543	SNP73547	T	C	.	PASS	END=7278543;ChrB=ch09;StartB=9131049;EndB=9131049;Parent=SYN79;VarType=ShV;DupType=.
ch09	7278545	SNP73548	G	C	.	PASS	END=7278545;ChrB=ch09;StartB=9131051;EndB=9131051;Parent=SYN79;VarType=ShV;DupType=.
ch09	7278593	INS73549	T	TCTTGTAATTTACAACGGAAGTCATTGATTTTGCTATTTTGATAGGATTGCACTCAAGC	.	PASS	END=7278593;ChrB=ch09;StartB=9131099;EndB=9131157;Parent=SYN79;VarType=ShV;DupType=.
ch09	7278621	SNP73550	C	T	.	PASS	END=7278621;ChrB=ch09;StartB=9131185;EndB=9131185;Parent=SYN79;VarType=ShV;DupType=.
ch09	7278631	SNP73551	A	C	.	PASS	END=7278631;ChrB=ch09;StartB=9131195;EndB=9131195;Parent=SYN79;VarType=ShV;DupType=.
ch09	7278656	SNP73552	C	A	.	PASS	END=7278656;ChrB=ch09;StartB=9131220;EndB=9131220;Parent=SYN79;VarType=ShV;DupType=.
ch09	7278683	SNP73553	A	C	.	PASS	END=7278683;ChrB=ch09;StartB=9131247;EndB=9131247;Parent=SYN79;VarType=ShV;DupType=.
ch09	7278696	SNP73554	C	T	.	PASS	END=7278696;ChrB=ch09;StartB=9131260;EndB=9131260;Parent=SYN79;VarType=ShV;DupType=.
ch09	7278698	SNP73555	G	A	.	PASS	END=7278698;ChrB=ch09;StartB=9131262;EndB=9131262;Parent=SYN79;VarType=ShV;DupType=.
ch09	7278699	SNP73556	C	G	.	PASS	END=7278699;ChrB=ch09;StartB=9131263;EndB=9131263;Parent=SYN79;VarType=ShV;DupType=.
ch09	7278700	SNP73557	A	G	.	PASS	END=7278700;ChrB=ch09;StartB=9131264;EndB=9131264;Parent=SYN79;VarType=ShV;DupType=.
ch09	7278705	SNP73558	C	T	.	PASS	END=7278705;ChrB=ch09;StartB=9131269;EndB=9131269;Parent=SYN79;VarType=ShV;DupType=.
ch09	7278708	SNP73559	A	T	.	PASS	END=7278708;ChrB=ch09;StartB=9131272;EndB=9131272;Parent=SYN79;VarType=ShV;DupType=.
ch09	7278731	INS73560	T	TC	.	PASS	END=7278731;ChrB=ch09;StartB=9131295;EndB=9131296;Parent=SYN79;VarType=ShV;DupType=.
ch09	7278754	SNP73561	T	G	.	PASS	END=7278754;ChrB=ch09;StartB=9131319;EndB=9131319;Parent=SYN79;VarType=ShV;DupType=.
ch09	7278837	SNP73562	A	T	.	PASS	END=7278837;ChrB=ch09;StartB=9131402;EndB=9131402;Parent=SYN79;VarType=ShV;DupType=.
ch09	7278906	SNP73563	T	C	.	PASS	END=7278906;ChrB=ch09;StartB=9131471;EndB=9131471;Parent=SYN79;VarType=ShV;DupType=.
ch09	7278949	SNP73564	G	C	.	PASS	END=7278949;ChrB=ch09;StartB=9131514;EndB=9131514;Parent=SYN79;VarType=ShV;DupType=.
ch09	7278984	SNP73565	A	T	.	PASS	END=7278984;ChrB=ch09;StartB=9131549;EndB=9131549;Parent=SYN79;VarType=ShV;DupType=.
ch09	7278993	SNP73566	T	G	.	PASS	END=7278993;ChrB=ch09;StartB=9131558;EndB=9131558;Parent=SYN79;VarType=ShV;DupType=.
ch09	7279016	SNP73567	C	T	.	PASS	END=7279016;ChrB=ch09;StartB=9131581;EndB=9131581;Parent=SYN79;VarType=ShV;DupType=.
ch09	7279032	SNP73568	A	T	.	PASS	END=7279032;ChrB=ch09;StartB=9131597;EndB=9131597;Parent=SYN79;VarType=ShV;DupType=.
ch09	7279043	SNP73569	T	A	.	PASS	END=7279043;ChrB=ch09;StartB=9131608;EndB=9131608;Parent=SYN79;VarType=ShV;DupType=.
ch09	7279139	NOTAL119	N	<NOTAL>	.	PASS	END=7279846;ChrB=.;StartB=.;EndB=.;Parent=.;VarType=.;DupType=.
ch09	7279847	SYN80	N	<SYN>	.	PASS	END=7281477;ChrB=ch09;StartB=9137181;EndB=9138754;Parent=.;VarType=SR;DupType=-
ch09	7279847	SYNAL374	N	<SYNAL>	.	PASS	END=7281477;ChrB=ch09;StartB=9137181;EndB=9138754;Parent=SYN80;VarType=.;DupType=.
ch09	7279914	SNP73570	A	G	.	PASS	END=7279914;ChrB=ch09;StartB=9137248;EndB=9137248;Parent=SYN80;VarType=ShV;DupType=.
ch09	7279923	SNP73571	T	C	.	PASS	END=7279923;ChrB=ch09;StartB=9137257;EndB=9137257;Parent=SYN80;VarType=ShV;DupType=.
ch09	7279925	SNP73572	A	T	.	PASS	END=7279925;ChrB=ch09;StartB=9137259;EndB=9137259;Parent=SYN80;VarType=ShV;DupType=.
ch09	7279966	SNP73573	G	C	.	PASS	END=7279966;ChrB=ch09;StartB=9137300;EndB=9137300;Parent=SYN80;VarType=ShV;DupType=.
ch09	7279974	SNP73574	T	G	.	PASS	END=7279974;ChrB=ch09;StartB=9137308;EndB=9137308;Parent=SYN80;VarType=ShV;DupType=.
ch09	7279986	SNP73575	T	C	.	PASS	END=7279986;ChrB=ch09;StartB=9137320;EndB=9137320;Parent=SYN80;VarType=ShV;DupType=.
ch09	7279993	DEL73576	AT	A	.	PASS	END=7279994;ChrB=ch09;StartB=9137327;EndB=9137327;Parent=SYN80;VarType=ShV;DupType=.
ch09	7279996	SNP73577	T	A	.	PASS	END=7279996;ChrB=ch09;StartB=9137329;EndB=9137329;Parent=SYN80;VarType=ShV;DupType=.
ch09	7280021	SNP73578	A	T	.	PASS	END=7280021;ChrB=ch09;StartB=9137354;EndB=9137354;Parent=SYN80;VarType=ShV;DupType=.
ch09	7280024	SNP73579	T	A	.	PASS	END=7280024;ChrB=ch09;StartB=9137357;EndB=9137357;Parent=SYN80;VarType=ShV;DupType=.
ch09	7280067	SNP73580	A	G	.	PASS	END=7280067;ChrB=ch09;StartB=9137400;EndB=9137400;Parent=SYN80;VarType=ShV;DupType=.
ch09	7280070	SNP73581	C	T	.	PASS	END=7280070;ChrB=ch09;StartB=9137403;EndB=9137403;Parent=SYN80;VarType=ShV;DupType=.
ch09	7280178	INS73582	T	TTA	.	PASS	END=7280178;ChrB=ch09;StartB=9137511;EndB=9137513;Parent=SYN80;VarType=ShV;DupType=.
ch09	7280195	SNP73583	T	C	.	PASS	END=7280195;ChrB=ch09;StartB=9137530;EndB=9137530;Parent=SYN80;VarType=ShV;DupType=.
ch09	7280221	SNP73584	T	C	.	PASS	END=7280221;ChrB=ch09;StartB=9137556;EndB=9137556;Parent=SYN80;VarType=ShV;DupType=.
ch09	7280235	SNP73585	T	G	.	PASS	END=7280235;ChrB=ch09;StartB=9137570;EndB=9137570;Parent=SYN80;VarType=ShV;DupType=.
ch09	7280236	SNP73586	T	C	.	PASS	END=7280236;ChrB=ch09;StartB=9137571;EndB=9137571;Parent=SYN80;VarType=ShV;DupType=.
ch09	7280276	SNP73587	T	A	.	PASS	END=7280276;ChrB=ch09;StartB=9137611;EndB=9137611;Parent=SYN80;VarType=ShV;DupType=.
ch09	7280308	SNP73588	A	G	.	PASS	END=7280308;ChrB=ch09;StartB=9137643;EndB=9137643;Parent=SYN80;VarType=ShV;DupType=.
ch09	7280329	SNP73589	G	A	.	PASS	END=7280329;ChrB=ch09;StartB=9137664;EndB=9137664;Parent=SYN80;VarType=ShV;DupType=.
ch09	7280345	SNP73590	G	A	.	PASS	END=7280345;ChrB=ch09;StartB=9137680;EndB=9137680;Parent=SYN80;VarType=ShV;DupType=.
ch09	7280463	SNP73591	G	A	.	PASS	END=7280463;ChrB=ch09;StartB=9137798;EndB=9137798;Parent=SYN80;VarType=ShV;DupType=.
ch09	7280471	DEL73592	ATGAAAAT	A	.	PASS	END=7280478;ChrB=ch09;StartB=9137806;EndB=9137806;Parent=SYN80;VarType=ShV;DupType=.
ch09	7280516	SNP73593	G	T	.	PASS	END=7280516;ChrB=ch09;StartB=9137844;EndB=9137844;Parent=SYN80;VarType=ShV;DupType=.
ch09	7280556	SNP73594	C	T	.	PASS	END=7280556;ChrB=ch09;StartB=9137884;EndB=9137884;Parent=SYN80;VarType=ShV;DupType=.
ch09	7280601	SNP73595	C	A	.	PASS	END=7280601;ChrB=ch09;StartB=9137929;EndB=9137929;Parent=SYN80;VarType=ShV;DupType=.
ch09	7280641	SNP73596	G	A	.	PASS	END=7280641;ChrB=ch09;StartB=9137969;EndB=9137969;Parent=SYN80;VarType=ShV;DupType=.
ch09	7280651	DEL73597	AC	A	.	PASS	END=7280652;ChrB=ch09;StartB=9137979;EndB=9137979;Parent=SYN80;VarType=ShV;DupType=.
ch09	7280653	SNP73598	A	T	.	PASS	END=7280653;ChrB=ch09;StartB=9137980;EndB=9137980;Parent=SYN80;VarType=ShV;DupType=.
ch09	7280663	SNP73599	T	A	.	PASS	END=7280663;ChrB=ch09;StartB=9137990;EndB=9137990;Parent=SYN80;VarType=ShV;DupType=.
ch09	7280664	SNP73600	A	T	.	PASS	END=7280664;ChrB=ch09;StartB=9137991;EndB=9137991;Parent=SYN80;VarType=ShV;DupType=.
ch09	7280670	SNP73601	C	T	.	PASS	END=7280670;ChrB=ch09;StartB=9137997;EndB=9137997;Parent=SYN80;VarType=ShV;DupType=.
ch09	7280677	SNP73602	A	C	.	PASS	END=7280677;ChrB=ch09;StartB=9138004;EndB=9138004;Parent=SYN80;VarType=ShV;DupType=.
ch09	7280690	INS73603	G	GT	.	PASS	END=7280690;ChrB=ch09;StartB=9138017;EndB=9138018;Parent=SYN80;VarType=ShV;DupType=.
ch09	7280711	SNP73604	T	C	.	PASS	END=7280711;ChrB=ch09;StartB=9138039;EndB=9138039;Parent=SYN80;VarType=ShV;DupType=.
ch09	7280724	SNP73605	C	T	.	PASS	END=7280724;ChrB=ch09;StartB=9138052;EndB=9138052;Parent=SYN80;VarType=ShV;DupType=.
ch09	7280756	SNP73606	G	A	.	PASS	END=7280756;ChrB=ch09;StartB=9138084;EndB=9138084;Parent=SYN80;VarType=ShV;DupType=.
ch09	7280763	SNP73607	T	A	.	PASS	END=7280763;ChrB=ch09;StartB=9138091;EndB=9138091;Parent=SYN80;VarType=ShV;DupType=.
ch09	7280765	SNP73608	G	A	.	PASS	END=7280765;ChrB=ch09;StartB=9138093;EndB=9138093;Parent=SYN80;VarType=ShV;DupType=.
ch09	7280766	INS73609	A	AG	.	PASS	END=7280766;ChrB=ch09;StartB=9138094;EndB=9138095;Parent=SYN80;VarType=ShV;DupType=.
ch09	7280773	SNP73610	T	C	.	PASS	END=7280773;ChrB=ch09;StartB=9138102;EndB=9138102;Parent=SYN80;VarType=ShV;DupType=.
ch09	7280783	SNP73611	G	T	.	PASS	END=7280783;ChrB=ch09;StartB=9138112;EndB=9138112;Parent=SYN80;VarType=ShV;DupType=.
ch09	7280785	SNP73612	C	T	.	PASS	END=7280785;ChrB=ch09;StartB=9138114;EndB=9138114;Parent=SYN80;VarType=ShV;DupType=.
ch09	7280794	SNP73613	T	A	.	PASS	END=7280794;ChrB=ch09;StartB=9138123;EndB=9138123;Parent=SYN80;VarType=ShV;DupType=.
ch09	7280804	SNP73614	A	T	.	PASS	END=7280804;ChrB=ch09;StartB=9138133;EndB=9138133;Parent=SYN80;VarType=ShV;DupType=.
ch09	7280817	DEL73615	GTTCTATGTATATTATGGTGGCATCCTATACAGACATTTGAGTCCTTCATAGTT	G	.	PASS	END=7280870;ChrB=ch09;StartB=9138146;EndB=9138146;Parent=SYN80;VarType=ShV;DupType=.
ch09	7280913	SNP73616	G	A	.	PASS	END=7280913;ChrB=ch09;StartB=9138189;EndB=9138189;Parent=SYN80;VarType=ShV;DupType=.
ch09	7280919	SNP73617	G	A	.	PASS	END=7280919;ChrB=ch09;StartB=9138195;EndB=9138195;Parent=SYN80;VarType=ShV;DupType=.
ch09	7280931	SNP73618	A	G	.	PASS	END=7280931;ChrB=ch09;StartB=9138207;EndB=9138207;Parent=SYN80;VarType=ShV;DupType=.
ch09	7280938	SNP73619	C	T	.	PASS	END=7280938;ChrB=ch09;StartB=9138214;EndB=9138214;Parent=SYN80;VarType=ShV;DupType=.
ch09	7280965	SNP73620	T	C	.	PASS	END=7280965;ChrB=ch09;StartB=9138241;EndB=9138241;Parent=SYN80;VarType=ShV;DupType=.
ch09	7280985	SNP73621	G	T	.	PASS	END=7280985;ChrB=ch09;StartB=9138261;EndB=9138261;Parent=SYN80;VarType=ShV;DupType=.
ch09	7281025	DEL73622	GT	G	.	PASS	END=7281026;ChrB=ch09;StartB=9138301;EndB=9138301;Parent=SYN80;VarType=ShV;DupType=.
ch09	7281032	SNP73623	A	G	.	PASS	END=7281032;ChrB=ch09;StartB=9138307;EndB=9138307;Parent=SYN80;VarType=ShV;DupType=.
ch09	7281058	SNP73624	C	T	.	PASS	END=7281058;ChrB=ch09;StartB=9138333;EndB=9138333;Parent=SYN80;VarType=ShV;DupType=.
ch09	7281081	SNP73625	A	G	.	PASS	END=7281081;ChrB=ch09;StartB=9138356;EndB=9138356;Parent=SYN80;VarType=ShV;DupType=.
ch09	7281085	SNP73626	G	A	.	PASS	END=7281085;ChrB=ch09;StartB=9138360;EndB=9138360;Parent=SYN80;VarType=ShV;DupType=.
ch09	7281086	SNP73627	T	C	.	PASS	END=7281086;ChrB=ch09;StartB=9138361;EndB=9138361;Parent=SYN80;VarType=ShV;DupType=.
ch09	7281104	SNP73628	G	A	.	PASS	END=7281104;ChrB=ch09;StartB=9138379;EndB=9138379;Parent=SYN80;VarType=ShV;DupType=.
ch09	7281129	SNP73629	G	T	.	PASS	END=7281129;ChrB=ch09;StartB=9138404;EndB=9138404;Parent=SYN80;VarType=ShV;DupType=.
ch09	7281148	SNP73630	G	A	.	PASS	END=7281148;ChrB=ch09;StartB=9138423;EndB=9138423;Parent=SYN80;VarType=ShV;DupType=.
ch09	7281153	SNP73631	G	T	.	PASS	END=7281153;ChrB=ch09;StartB=9138428;EndB=9138428;Parent=SYN80;VarType=ShV;DupType=.
ch09	7281179	SNP73632	G	A	.	PASS	END=7281179;ChrB=ch09;StartB=9138454;EndB=9138454;Parent=SYN80;VarType=ShV;DupType=.
ch09	7281246	SNP73633	G	A	.	PASS	END=7281246;ChrB=ch09;StartB=9138521;EndB=9138521;Parent=SYN80;VarType=ShV;DupType=.
ch09	7281253	INS73634	A	AAC	.	PASS	END=7281253;ChrB=ch09;StartB=9138528;EndB=9138530;Parent=SYN80;VarType=ShV;DupType=.
ch09	7281272	SNP73635	C	T	.	PASS	END=7281272;ChrB=ch09;StartB=9138549;EndB=9138549;Parent=SYN80;VarType=ShV;DupType=.
ch09	7281277	SNP73636	T	G	.	PASS	END=7281277;ChrB=ch09;StartB=9138554;EndB=9138554;Parent=SYN80;VarType=ShV;DupType=.
ch09	7281287	SNP73637	A	G	.	PASS	END=7281287;ChrB=ch09;StartB=9138564;EndB=9138564;Parent=SYN80;VarType=ShV;DupType=.
ch09	7281292	SNP73638	C	T	.	PASS	END=7281292;ChrB=ch09;StartB=9138569;EndB=9138569;Parent=SYN80;VarType=ShV;DupType=.
ch09	7281293	SNP73639	T	C	.	PASS	END=7281293;ChrB=ch09;StartB=9138570;EndB=9138570;Parent=SYN80;VarType=ShV;DupType=.
ch09	7281302	SNP73640	G	A	.	PASS	END=7281302;ChrB=ch09;StartB=9138579;EndB=9138579;Parent=SYN80;VarType=ShV;DupType=.
ch09	7281360	SNP73641	T	C	.	PASS	END=7281360;ChrB=ch09;StartB=9138637;EndB=9138637;Parent=SYN80;VarType=ShV;DupType=.
ch09	7281373	SNP73642	C	T	.	PASS	END=7281373;ChrB=ch09;StartB=9138650;EndB=9138650;Parent=SYN80;VarType=ShV;DupType=.
ch09	7281396	SNP73643	C	A	.	PASS	END=7281396;ChrB=ch09;StartB=9138673;EndB=9138673;Parent=SYN80;VarType=ShV;DupType=.
ch09	7281403	SNP73644	A	G	.	PASS	END=7281403;ChrB=ch09;StartB=9138680;EndB=9138680;Parent=SYN80;VarType=ShV;DupType=.
ch09	7281414	SNP73645	G	T	.	PASS	END=7281414;ChrB=ch09;StartB=9138691;EndB=9138691;Parent=SYN80;VarType=ShV;DupType=.
ch09	7281478	NOTAL120	N	<NOTAL>	.	PASS	END=7286956;ChrB=.;StartB=.;EndB=.;Parent=.;VarType=.;DupType=.
ch09	7286957	SYNAL375	N	<SYNAL>	.	PASS	END=7287821;ChrB=ch09;StartB=9148235;EndB=9149102;Parent=SYN81;VarType=.;DupType=.
ch09	7286957	SYN81	N	<SYN>	.	PASS	END=7307926;ChrB=ch09;StartB=9148235;EndB=9158939;Parent=.;VarType=SR;DupType=-
ch09	7286996	SNP73646	G	T	.	PASS	END=7286996;ChrB=ch09;StartB=9148274;EndB=9148274;Parent=SYN81;VarType=ShV;DupType=.
ch09	7287032	SNP73647	A	G	.	PASS	END=7287032;ChrB=ch09;StartB=9148310;EndB=9148310;Parent=SYN81;VarType=ShV;DupType=.
ch09	7287100	SNP73648	A	T	.	PASS	END=7287100;ChrB=ch09;StartB=9148378;EndB=9148378;Parent=SYN81;VarType=ShV;DupType=.
ch09	7287112	SNP73649	T	C	.	PASS	END=7287112;ChrB=ch09;StartB=9148390;EndB=9148390;Parent=SYN81;VarType=ShV;DupType=.
ch09	7287152	SNP73650	G	A	.	PASS	END=7287152;ChrB=ch09;StartB=9148430;EndB=9148430;Parent=SYN81;VarType=ShV;DupType=.
ch09	7287187	SNP73651	A	T	.	PASS	END=7287187;ChrB=ch09;StartB=9148465;EndB=9148465;Parent=SYN81;VarType=ShV;DupType=.
ch09	7287221	SNP73652	G	A	.	PASS	END=7287221;ChrB=ch09;StartB=9148499;EndB=9148499;Parent=SYN81;VarType=ShV;DupType=.
ch09	7287255	SNP73653	G	A	.	PASS	END=7287255;ChrB=ch09;StartB=9148533;EndB=9148533;Parent=SYN81;VarType=ShV;DupType=.
ch09	7287289	SNP73654	C	T	.	PASS	END=7287289;ChrB=ch09;StartB=9148567;EndB=9148567;Parent=SYN81;VarType=ShV;DupType=.
ch09	7287330	SNP73655	A	T	.	PASS	END=7287330;ChrB=ch09;StartB=9148608;EndB=9148608;Parent=SYN81;VarType=ShV;DupType=.
ch09	7287331	SNP73656	T	A	.	PASS	END=7287331;ChrB=ch09;StartB=9148609;EndB=9148609;Parent=SYN81;VarType=ShV;DupType=.
ch09	7287400	SNP73657	C	T	.	PASS	END=7287400;ChrB=ch09;StartB=9148678;EndB=9148678;Parent=SYN81;VarType=ShV;DupType=.
ch09	7287402	SNP73658	G	T	.	PASS	END=7287402;ChrB=ch09;StartB=9148680;EndB=9148680;Parent=SYN81;VarType=ShV;DupType=.
ch09	7287451	INS73659	A	AATG	.	PASS	END=7287451;ChrB=ch09;StartB=9148729;EndB=9148732;Parent=SYN81;VarType=ShV;DupType=.
ch09	7287492	SNP73660	A	C	.	PASS	END=7287492;ChrB=ch09;StartB=9148773;EndB=9148773;Parent=SYN81;VarType=ShV;DupType=.
ch09	7287518	SNP73661	C	A	.	PASS	END=7287518;ChrB=ch09;StartB=9148799;EndB=9148799;Parent=SYN81;VarType=ShV;DupType=.
ch09	7287636	SNP73662	A	G	.	PASS	END=7287636;ChrB=ch09;StartB=9148917;EndB=9148917;Parent=SYN81;VarType=ShV;DupType=.
ch09	7287663	SNP73663	A	C	.	PASS	END=7287663;ChrB=ch09;StartB=9148944;EndB=9148944;Parent=SYN81;VarType=ShV;DupType=.
ch09	7287671	SNP73664	C	T	.	PASS	END=7287671;ChrB=ch09;StartB=9148952;EndB=9148952;Parent=SYN81;VarType=ShV;DupType=.
ch09	7287675	SNP73665	T	G	.	PASS	END=7287675;ChrB=ch09;StartB=9148956;EndB=9148956;Parent=SYN81;VarType=ShV;DupType=.
ch09	7287801	SNP73666	C	T	.	PASS	END=7287801;ChrB=ch09;StartB=9149082;EndB=9149082;Parent=SYN81;VarType=ShV;DupType=.
ch09	7287822	HDR341	N	<HDR>	.	PASS	END=7298979;ChrB=ch09;StartB=9149103;EndB=9150628;Parent=SYN81;VarType=ShV;DupType=.
ch09	7298980	SYNAL376	N	<SYNAL>	.	PASS	END=7299915;ChrB=ch09;StartB=9150629;EndB=9151562;Parent=SYN81;VarType=.;DupType=.
ch09	7299026	SNP73667	A	C	.	PASS	END=7299026;ChrB=ch09;StartB=9150675;EndB=9150675;Parent=SYN81;VarType=ShV;DupType=.
ch09	7299038	SNP73668	A	T	.	PASS	END=7299038;ChrB=ch09;StartB=9150687;EndB=9150687;Parent=SYN81;VarType=ShV;DupType=.
ch09	7299085	DEL73669	CA	C	.	PASS	END=7299086;ChrB=ch09;StartB=9150734;EndB=9150734;Parent=SYN81;VarType=ShV;DupType=.
ch09	7299130	SNP73670	A	C	.	PASS	END=7299130;ChrB=ch09;StartB=9150778;EndB=9150778;Parent=SYN81;VarType=ShV;DupType=.
ch09	7299137	SNP73671	G	T	.	PASS	END=7299137;ChrB=ch09;StartB=9150785;EndB=9150785;Parent=SYN81;VarType=ShV;DupType=.
ch09	7299146	SNP73672	A	G	.	PASS	END=7299146;ChrB=ch09;StartB=9150794;EndB=9150794;Parent=SYN81;VarType=ShV;DupType=.
ch09	7299150	SNP73673	G	A	.	PASS	END=7299150;ChrB=ch09;StartB=9150798;EndB=9150798;Parent=SYN81;VarType=ShV;DupType=.
ch09	7299163	SNP73674	T	C	.	PASS	END=7299163;ChrB=ch09;StartB=9150811;EndB=9150811;Parent=SYN81;VarType=ShV;DupType=.
ch09	7299174	SNP73675	T	C	.	PASS	END=7299174;ChrB=ch09;StartB=9150822;EndB=9150822;Parent=SYN81;VarType=ShV;DupType=.
ch09	7299189	SNP73676	T	C	.	PASS	END=7299189;ChrB=ch09;StartB=9150837;EndB=9150837;Parent=SYN81;VarType=ShV;DupType=.
ch09	7299203	SNP73677	A	G	.	PASS	END=7299203;ChrB=ch09;StartB=9150851;EndB=9150851;Parent=SYN81;VarType=ShV;DupType=.
ch09	7299234	SNP73678	G	C	.	PASS	END=7299234;ChrB=ch09;StartB=9150882;EndB=9150882;Parent=SYN81;VarType=ShV;DupType=.
ch09	7299246	SNP73679	T	C	.	PASS	END=7299246;ChrB=ch09;StartB=9150894;EndB=9150894;Parent=SYN81;VarType=ShV;DupType=.
ch09	7299250	SNP73680	A	T	.	PASS	END=7299250;ChrB=ch09;StartB=9150898;EndB=9150898;Parent=SYN81;VarType=ShV;DupType=.
ch09	7299298	SNP73681	A	G	.	PASS	END=7299298;ChrB=ch09;StartB=9150946;EndB=9150946;Parent=SYN81;VarType=ShV;DupType=.
ch09	7299343	SNP73682	G	A	.	PASS	END=7299343;ChrB=ch09;StartB=9150991;EndB=9150991;Parent=SYN81;VarType=ShV;DupType=.
ch09	7299369	DEL73683	CA	C	.	PASS	END=7299370;ChrB=ch09;StartB=9151017;EndB=9151017;Parent=SYN81;VarType=ShV;DupType=.
ch09	7299376	SNP73684	A	T	.	PASS	END=7299376;ChrB=ch09;StartB=9151023;EndB=9151023;Parent=SYN81;VarType=ShV;DupType=.
ch09	7299387	SNP73685	G	A	.	PASS	END=7299387;ChrB=ch09;StartB=9151034;EndB=9151034;Parent=SYN81;VarType=ShV;DupType=.
ch09	7299480	SNP73686	G	A	.	PASS	END=7299480;ChrB=ch09;StartB=9151127;EndB=9151127;Parent=SYN81;VarType=ShV;DupType=.
ch09	7299545	SNP73687	T	A	.	PASS	END=7299545;ChrB=ch09;StartB=9151192;EndB=9151192;Parent=SYN81;VarType=ShV;DupType=.
ch09	7299627	SNP73688	C	A	.	PASS	END=7299627;ChrB=ch09;StartB=9151274;EndB=9151274;Parent=SYN81;VarType=ShV;DupType=.
ch09	7299648	SNP73689	A	G	.	PASS	END=7299648;ChrB=ch09;StartB=9151295;EndB=9151295;Parent=SYN81;VarType=ShV;DupType=.
ch09	7299693	SNP73690	G	C	.	PASS	END=7299693;ChrB=ch09;StartB=9151340;EndB=9151340;Parent=SYN81;VarType=ShV;DupType=.
ch09	7299696	SNP73691	T	G	.	PASS	END=7299696;ChrB=ch09;StartB=9151343;EndB=9151343;Parent=SYN81;VarType=ShV;DupType=.
ch09	7299717	DEL73692	TAAA	T	.	PASS	END=7299720;ChrB=ch09;StartB=9151364;EndB=9151364;Parent=SYN81;VarType=ShV;DupType=.
ch09	7299746	INS73693	T	TCTC	.	PASS	END=7299746;ChrB=ch09;StartB=9151390;EndB=9151393;Parent=SYN81;VarType=ShV;DupType=.
ch09	7299771	SNP73694	A	T	.	PASS	END=7299771;ChrB=ch09;StartB=9151418;EndB=9151418;Parent=SYN81;VarType=ShV;DupType=.
ch09	7299780	SNP73695	T	A	.	PASS	END=7299780;ChrB=ch09;StartB=9151427;EndB=9151427;Parent=SYN81;VarType=ShV;DupType=.
ch09	7299804	SNP73696	C	T	.	PASS	END=7299804;ChrB=ch09;StartB=9151451;EndB=9151451;Parent=SYN81;VarType=ShV;DupType=.
ch09	7299870	SNP73697	T	A	.	PASS	END=7299870;ChrB=ch09;StartB=9151517;EndB=9151517;Parent=SYN81;VarType=ShV;DupType=.
ch09	7299874	SNP73698	T	G	.	PASS	END=7299874;ChrB=ch09;StartB=9151521;EndB=9151521;Parent=SYN81;VarType=ShV;DupType=.
ch09	7299887	SNP73699	A	T	.	PASS	END=7299887;ChrB=ch09;StartB=9151534;EndB=9151534;Parent=SYN81;VarType=ShV;DupType=.
ch09	7299892	SNP73700	T	C	.	PASS	END=7299892;ChrB=ch09;StartB=9151539;EndB=9151539;Parent=SYN81;VarType=ShV;DupType=.
ch09	7299916	HDR342	N	<HDR>	.	PASS	END=7301612;ChrB=ch09;StartB=9151563;EndB=9152576;Parent=SYN81;VarType=ShV;DupType=.
ch09	7301613	SYNAL377	N	<SYNAL>	.	PASS	END=7305419;ChrB=ch09;StartB=9152577;EndB=9156461;Parent=SYN81;VarType=.;DupType=.
ch09	7301634	SNP73701	A	T	.	PASS	END=7301634;ChrB=ch09;StartB=9152598;EndB=9152598;Parent=SYN81;VarType=ShV;DupType=.
ch09	7301638	SNP73702	T	C	.	PASS	END=7301638;ChrB=ch09;StartB=9152602;EndB=9152602;Parent=SYN81;VarType=ShV;DupType=.
ch09	7301656	SNP73703	A	G	.	PASS	END=7301656;ChrB=ch09;StartB=9152620;EndB=9152620;Parent=SYN81;VarType=ShV;DupType=.
ch09	7301703	INS73704	A	AACAGTTATGTT	.	PASS	END=7301703;ChrB=ch09;StartB=9152667;EndB=9152678;Parent=SYN81;VarType=ShV;DupType=.
ch09	7301705	SNP73705	T	C	.	PASS	END=7301705;ChrB=ch09;StartB=9152680;EndB=9152680;Parent=SYN81;VarType=ShV;DupType=.
ch09	7301727	SNP73706	A	G	.	PASS	END=7301727;ChrB=ch09;StartB=9152702;EndB=9152702;Parent=SYN81;VarType=ShV;DupType=.
ch09	7301734	SNP73707	G	T	.	PASS	END=7301734;ChrB=ch09;StartB=9152709;EndB=9152709;Parent=SYN81;VarType=ShV;DupType=.
ch09	7301782	SNP73708	C	G	.	PASS	END=7301782;ChrB=ch09;StartB=9152757;EndB=9152757;Parent=SYN81;VarType=ShV;DupType=.
ch09	7301791	SNP73709	G	C	.	PASS	END=7301791;ChrB=ch09;StartB=9152766;EndB=9152766;Parent=SYN81;VarType=ShV;DupType=.
ch09	7301798	SNP73710	G	A	.	PASS	END=7301798;ChrB=ch09;StartB=9152773;EndB=9152773;Parent=SYN81;VarType=ShV;DupType=.
ch09	7301889	SNP73711	C	T	.	PASS	END=7301889;ChrB=ch09;StartB=9152864;EndB=9152864;Parent=SYN81;VarType=ShV;DupType=.
ch09	7301927	SNP73712	T	G	.	PASS	END=7301927;ChrB=ch09;StartB=9152902;EndB=9152902;Parent=SYN81;VarType=ShV;DupType=.
ch09	7301946	SNP73713	C	G	.	PASS	END=7301946;ChrB=ch09;StartB=9152921;EndB=9152921;Parent=SYN81;VarType=ShV;DupType=.
ch09	7301955	SNP73714	C	G	.	PASS	END=7301955;ChrB=ch09;StartB=9152930;EndB=9152930;Parent=SYN81;VarType=ShV;DupType=.
ch09	7301957	SNP73715	A	T	.	PASS	END=7301957;ChrB=ch09;StartB=9152932;EndB=9152932;Parent=SYN81;VarType=ShV;DupType=.
ch09	7301999	SNP73716	C	A	.	PASS	END=7301999;ChrB=ch09;StartB=9152974;EndB=9152974;Parent=SYN81;VarType=ShV;DupType=.
ch09	7302045	SNP73717	C	T	.	PASS	END=7302045;ChrB=ch09;StartB=9153020;EndB=9153020;Parent=SYN81;VarType=ShV;DupType=.
ch09	7302091	INS73718	C	CATGATATATCTGA	.	PASS	END=7302091;ChrB=ch09;StartB=9153066;EndB=9153079;Parent=SYN81;VarType=ShV;DupType=.
ch09	7302173	SNP73719	A	T	.	PASS	END=7302173;ChrB=ch09;StartB=9153161;EndB=9153161;Parent=SYN81;VarType=ShV;DupType=.
ch09	7302251	SNP73720	T	C	.	PASS	END=7302251;ChrB=ch09;StartB=9153239;EndB=9153239;Parent=SYN81;VarType=ShV;DupType=.
ch09	7302369	INS73721	T	TC	.	PASS	END=7302369;ChrB=ch09;StartB=9153357;EndB=9153358;Parent=SYN81;VarType=ShV;DupType=.
ch09	7302535	SNP73722	G	C	.	PASS	END=7302535;ChrB=ch09;StartB=9153524;EndB=9153524;Parent=SYN81;VarType=ShV;DupType=.
ch09	7302537	SNP73723	C	A	.	PASS	END=7302537;ChrB=ch09;StartB=9153526;EndB=9153526;Parent=SYN81;VarType=ShV;DupType=.
ch09	7302550	SNP73724	A	G	.	PASS	END=7302550;ChrB=ch09;StartB=9153539;EndB=9153539;Parent=SYN81;VarType=ShV;DupType=.
ch09	7302553	SNP73725	G	T	.	PASS	END=7302553;ChrB=ch09;StartB=9153542;EndB=9153542;Parent=SYN81;VarType=ShV;DupType=.
ch09	7302560	SNP73726	A	T	.	PASS	END=7302560;ChrB=ch09;StartB=9153549;EndB=9153549;Parent=SYN81;VarType=ShV;DupType=.
ch09	7302580	SNP73727	A	G	.	PASS	END=7302580;ChrB=ch09;StartB=9153569;EndB=9153569;Parent=SYN81;VarType=ShV;DupType=.
ch09	7302599	SNP73728	G	A	.	PASS	END=7302599;ChrB=ch09;StartB=9153588;EndB=9153588;Parent=SYN81;VarType=ShV;DupType=.
ch09	7302692	SNP73729	G	A	.	PASS	END=7302692;ChrB=ch09;StartB=9153681;EndB=9153681;Parent=SYN81;VarType=ShV;DupType=.
ch09	7302704	SNP73730	C	G	.	PASS	END=7302704;ChrB=ch09;StartB=9153693;EndB=9153693;Parent=SYN81;VarType=ShV;DupType=.
ch09	7302772	SNP73731	A	G	.	PASS	END=7302772;ChrB=ch09;StartB=9153761;EndB=9153761;Parent=SYN81;VarType=ShV;DupType=.
ch09	7302773	INS73732	T	TC	.	PASS	END=7302773;ChrB=ch09;StartB=9153762;EndB=9153763;Parent=SYN81;VarType=ShV;DupType=.
ch09	7302781	SNP73733	A	G	.	PASS	END=7302781;ChrB=ch09;StartB=9153771;EndB=9153771;Parent=SYN81;VarType=ShV;DupType=.
ch09	7302785	SNP73734	C	T	.	PASS	END=7302785;ChrB=ch09;StartB=9153775;EndB=9153775;Parent=SYN81;VarType=ShV;DupType=.
ch09	7302799	INS73735	A	AT	.	PASS	END=7302799;ChrB=ch09;StartB=9153789;EndB=9153790;Parent=SYN81;VarType=ShV;DupType=.
ch09	7302848	SNP73736	A	C	.	PASS	END=7302848;ChrB=ch09;StartB=9153839;EndB=9153839;Parent=SYN81;VarType=ShV;DupType=.
ch09	7302853	SNP73737	T	A	.	PASS	END=7302853;ChrB=ch09;StartB=9153844;EndB=9153844;Parent=SYN81;VarType=ShV;DupType=.
ch09	7302981	SNP73738	C	T	.	PASS	END=7302981;ChrB=ch09;StartB=9153972;EndB=9153972;Parent=SYN81;VarType=ShV;DupType=.
ch09	7302999	SNP73739	T	C	.	PASS	END=7302999;ChrB=ch09;StartB=9153990;EndB=9153990;Parent=SYN81;VarType=ShV;DupType=.
ch09	7303017	INS73740	C	CTGAATTAAAGAGTCAATGATACCAACTACAAA	.	PASS	END=7303017;ChrB=ch09;StartB=9154008;EndB=9154040;Parent=SYN81;VarType=ShV;DupType=.
ch09	7303058	SNP73741	A	G	.	PASS	END=7303058;ChrB=ch09;StartB=9154081;EndB=9154081;Parent=SYN81;VarType=ShV;DupType=.
ch09	7303068	SNP73742	G	T	.	PASS	END=7303068;ChrB=ch09;StartB=9154091;EndB=9154091;Parent=SYN81;VarType=ShV;DupType=.
ch09	7303076	SNP73743	A	G	.	PASS	END=7303076;ChrB=ch09;StartB=9154099;EndB=9154099;Parent=SYN81;VarType=ShV;DupType=.
ch09	7303092	SNP73744	C	T	.	PASS	END=7303092;ChrB=ch09;StartB=9154115;EndB=9154115;Parent=SYN81;VarType=ShV;DupType=.
ch09	7303196	SNP73745	T	A	.	PASS	END=7303196;ChrB=ch09;StartB=9154219;EndB=9154219;Parent=SYN81;VarType=ShV;DupType=.
ch09	7303213	SNP73746	G	C	.	PASS	END=7303213;ChrB=ch09;StartB=9154236;EndB=9154236;Parent=SYN81;VarType=ShV;DupType=.
ch09	7303223	SNP73747	A	G	.	PASS	END=7303223;ChrB=ch09;StartB=9154246;EndB=9154246;Parent=SYN81;VarType=ShV;DupType=.
ch09	7303292	SNP73748	A	G	.	PASS	END=7303292;ChrB=ch09;StartB=9154315;EndB=9154315;Parent=SYN81;VarType=ShV;DupType=.
ch09	7303345	SNP73749	A	C	.	PASS	END=7303345;ChrB=ch09;StartB=9154368;EndB=9154368;Parent=SYN81;VarType=ShV;DupType=.
ch09	7303379	SNP73750	C	A	.	PASS	END=7303379;ChrB=ch09;StartB=9154402;EndB=9154402;Parent=SYN81;VarType=ShV;DupType=.
ch09	7303425	SNP73751	T	C	.	PASS	END=7303425;ChrB=ch09;StartB=9154448;EndB=9154448;Parent=SYN81;VarType=ShV;DupType=.
ch09	7303434	DEL73752	AC	A	.	PASS	END=7303435;ChrB=ch09;StartB=9154457;EndB=9154457;Parent=SYN81;VarType=ShV;DupType=.
ch09	7303470	SNP73753	C	T	.	PASS	END=7303470;ChrB=ch09;StartB=9154492;EndB=9154492;Parent=SYN81;VarType=ShV;DupType=.
ch09	7303515	SNP73754	T	A	.	PASS	END=7303515;ChrB=ch09;StartB=9154537;EndB=9154537;Parent=SYN81;VarType=ShV;DupType=.
ch09	7303544	SNP73755	G	A	.	PASS	END=7303544;ChrB=ch09;StartB=9154566;EndB=9154566;Parent=SYN81;VarType=ShV;DupType=.
ch09	7303565	SNP73756	G	T	.	PASS	END=7303565;ChrB=ch09;StartB=9154587;EndB=9154587;Parent=SYN81;VarType=ShV;DupType=.
ch09	7303583	SNP73757	G	A	.	PASS	END=7303583;ChrB=ch09;StartB=9154605;EndB=9154605;Parent=SYN81;VarType=ShV;DupType=.
ch09	7303587	SNP73758	G	A	.	PASS	END=7303587;ChrB=ch09;StartB=9154609;EndB=9154609;Parent=SYN81;VarType=ShV;DupType=.
ch09	7303610	SNP73759	C	G	.	PASS	END=7303610;ChrB=ch09;StartB=9154632;EndB=9154632;Parent=SYN81;VarType=ShV;DupType=.
ch09	7303611	SNP73760	A	G	.	PASS	END=7303611;ChrB=ch09;StartB=9154633;EndB=9154633;Parent=SYN81;VarType=ShV;DupType=.
ch09	7303613	SNP73761	A	G	.	PASS	END=7303613;ChrB=ch09;StartB=9154635;EndB=9154635;Parent=SYN81;VarType=ShV;DupType=.
ch09	7303617	SNP73762	G	T	.	PASS	END=7303617;ChrB=ch09;StartB=9154639;EndB=9154639;Parent=SYN81;VarType=ShV;DupType=.
ch09	7303634	SNP73763	A	G	.	PASS	END=7303634;ChrB=ch09;StartB=9154656;EndB=9154656;Parent=SYN81;VarType=ShV;DupType=.
ch09	7303671	SNP73764	G	A	.	PASS	END=7303671;ChrB=ch09;StartB=9154693;EndB=9154693;Parent=SYN81;VarType=ShV;DupType=.
ch09	7303676	SNP73765	A	G	.	PASS	END=7303676;ChrB=ch09;StartB=9154698;EndB=9154698;Parent=SYN81;VarType=ShV;DupType=.
ch09	7303694	SNP73766	T	A	.	PASS	END=7303694;ChrB=ch09;StartB=9154716;EndB=9154716;Parent=SYN81;VarType=ShV;DupType=.
ch09	7303698	SNP73767	T	G	.	PASS	END=7303698;ChrB=ch09;StartB=9154720;EndB=9154720;Parent=SYN81;VarType=ShV;DupType=.
ch09	7303720	SNP73768	A	G	.	PASS	END=7303720;ChrB=ch09;StartB=9154742;EndB=9154742;Parent=SYN81;VarType=ShV;DupType=.
ch09	7303722	SNP73769	G	A	.	PASS	END=7303722;ChrB=ch09;StartB=9154744;EndB=9154744;Parent=SYN81;VarType=ShV;DupType=.
ch09	7303749	SNP73770	T	C	.	PASS	END=7303749;ChrB=ch09;StartB=9154771;EndB=9154771;Parent=SYN81;VarType=ShV;DupType=.
ch09	7303784	SNP73771	T	C	.	PASS	END=7303784;ChrB=ch09;StartB=9154806;EndB=9154806;Parent=SYN81;VarType=ShV;DupType=.
ch09	7303793	SNP73772	C	A	.	PASS	END=7303793;ChrB=ch09;StartB=9154815;EndB=9154815;Parent=SYN81;VarType=ShV;DupType=.
ch09	7303828	SNP73773	C	T	.	PASS	END=7303828;ChrB=ch09;StartB=9154850;EndB=9154850;Parent=SYN81;VarType=ShV;DupType=.
ch09	7303838	SNP73774	G	T	.	PASS	END=7303838;ChrB=ch09;StartB=9154860;EndB=9154860;Parent=SYN81;VarType=ShV;DupType=.
ch09	7303853	SNP73775	T	G	.	PASS	END=7303853;ChrB=ch09;StartB=9154875;EndB=9154875;Parent=SYN81;VarType=ShV;DupType=.
ch09	7303868	SNP73776	A	G	.	PASS	END=7303868;ChrB=ch09;StartB=9154890;EndB=9154890;Parent=SYN81;VarType=ShV;DupType=.
ch09	7303869	SNP73777	G	A	.	PASS	END=7303869;ChrB=ch09;StartB=9154891;EndB=9154891;Parent=SYN81;VarType=ShV;DupType=.
ch09	7303916	SNP73778	T	C	.	PASS	END=7303916;ChrB=ch09;StartB=9154938;EndB=9154938;Parent=SYN81;VarType=ShV;DupType=.
ch09	7303926	SNP73779	G	T	.	PASS	END=7303926;ChrB=ch09;StartB=9154948;EndB=9154948;Parent=SYN81;VarType=ShV;DupType=.
ch09	7303927	SNP73780	G	T	.	PASS	END=7303927;ChrB=ch09;StartB=9154949;EndB=9154949;Parent=SYN81;VarType=ShV;DupType=.
ch09	7303940	INS73781	A	ATAGTGCAGTC	.	PASS	END=7303940;ChrB=ch09;StartB=9154962;EndB=9154972;Parent=SYN81;VarType=ShV;DupType=.
ch09	7303941	SNP73782	C	T	.	PASS	END=7303941;ChrB=ch09;StartB=9154973;EndB=9154973;Parent=SYN81;VarType=ShV;DupType=.
ch09	7303978	SNP73783	T	G	.	PASS	END=7303978;ChrB=ch09;StartB=9155010;EndB=9155010;Parent=SYN81;VarType=ShV;DupType=.
ch09	7304023	SNP73784	G	T	.	PASS	END=7304023;ChrB=ch09;StartB=9155055;EndB=9155055;Parent=SYN81;VarType=ShV;DupType=.
ch09	7304040	SNP73785	G	C	.	PASS	END=7304040;ChrB=ch09;StartB=9155072;EndB=9155072;Parent=SYN81;VarType=ShV;DupType=.
ch09	7304047	SNP73786	T	C	.	PASS	END=7304047;ChrB=ch09;StartB=9155079;EndB=9155079;Parent=SYN81;VarType=ShV;DupType=.
ch09	7304087	SNP73787	A	G	.	PASS	END=7304087;ChrB=ch09;StartB=9155119;EndB=9155119;Parent=SYN81;VarType=ShV;DupType=.
ch09	7304096	SNP73788	G	A	.	PASS	END=7304096;ChrB=ch09;StartB=9155128;EndB=9155128;Parent=SYN81;VarType=ShV;DupType=.
ch09	7304102	SNP73789	C	T	.	PASS	END=7304102;ChrB=ch09;StartB=9155134;EndB=9155134;Parent=SYN81;VarType=ShV;DupType=.
ch09	7304115	SNP73790	T	C	.	PASS	END=7304115;ChrB=ch09;StartB=9155147;EndB=9155147;Parent=SYN81;VarType=ShV;DupType=.
ch09	7304142	INS73791	G	GATCCACTAGTCT	.	PASS	END=7304142;ChrB=ch09;StartB=9155174;EndB=9155186;Parent=SYN81;VarType=ShV;DupType=.
ch09	7304153	SNP73792	A	G	.	PASS	END=7304153;ChrB=ch09;StartB=9155197;EndB=9155197;Parent=SYN81;VarType=ShV;DupType=.
ch09	7304156	SNP73793	C	T	.	PASS	END=7304156;ChrB=ch09;StartB=9155200;EndB=9155200;Parent=SYN81;VarType=ShV;DupType=.
ch09	7304169	SNP73794	C	T	.	PASS	END=7304169;ChrB=ch09;StartB=9155213;EndB=9155213;Parent=SYN81;VarType=ShV;DupType=.
ch09	7304214	SNP73795	A	G	.	PASS	END=7304214;ChrB=ch09;StartB=9155258;EndB=9155258;Parent=SYN81;VarType=ShV;DupType=.
ch09	7304237	SNP73796	G	A	.	PASS	END=7304237;ChrB=ch09;StartB=9155281;EndB=9155281;Parent=SYN81;VarType=ShV;DupType=.
ch09	7304246	SNP73797	T	C	.	PASS	END=7304246;ChrB=ch09;StartB=9155290;EndB=9155290;Parent=SYN81;VarType=ShV;DupType=.
ch09	7304277	SNP73798	C	G	.	PASS	END=7304277;ChrB=ch09;StartB=9155321;EndB=9155321;Parent=SYN81;VarType=ShV;DupType=.
ch09	7304310	SNP73799	A	G	.	PASS	END=7304310;ChrB=ch09;StartB=9155354;EndB=9155354;Parent=SYN81;VarType=ShV;DupType=.
ch09	7304332	SNP73800	A	T	.	PASS	END=7304332;ChrB=ch09;StartB=9155376;EndB=9155376;Parent=SYN81;VarType=ShV;DupType=.
ch09	7304350	SNP73801	T	A	.	PASS	END=7304350;ChrB=ch09;StartB=9155394;EndB=9155394;Parent=SYN81;VarType=ShV;DupType=.
ch09	7304371	DEL73802	CTT	C	.	PASS	END=7304373;ChrB=ch09;StartB=9155415;EndB=9155415;Parent=SYN81;VarType=ShV;DupType=.
ch09	7304388	SNP73803	T	A	.	PASS	END=7304388;ChrB=ch09;StartB=9155430;EndB=9155430;Parent=SYN81;VarType=ShV;DupType=.
ch09	7304421	SNP73804	A	G	.	PASS	END=7304421;ChrB=ch09;StartB=9155463;EndB=9155463;Parent=SYN81;VarType=ShV;DupType=.
ch09	7304480	SNP73805	C	T	.	PASS	END=7304480;ChrB=ch09;StartB=9155522;EndB=9155522;Parent=SYN81;VarType=ShV;DupType=.
ch09	7304481	SNP73806	A	T	.	PASS	END=7304481;ChrB=ch09;StartB=9155523;EndB=9155523;Parent=SYN81;VarType=ShV;DupType=.
ch09	7304503	SNP73807	A	G	.	PASS	END=7304503;ChrB=ch09;StartB=9155545;EndB=9155545;Parent=SYN81;VarType=ShV;DupType=.
ch09	7304525	SNP73808	T	G	.	PASS	END=7304525;ChrB=ch09;StartB=9155567;EndB=9155567;Parent=SYN81;VarType=ShV;DupType=.
ch09	7304557	SNP73809	C	T	.	PASS	END=7304557;ChrB=ch09;StartB=9155599;EndB=9155599;Parent=SYN81;VarType=ShV;DupType=.
ch09	7304585	SNP73810	G	A	.	PASS	END=7304585;ChrB=ch09;StartB=9155627;EndB=9155627;Parent=SYN81;VarType=ShV;DupType=.
ch09	7304587	SNP73811	C	T	.	PASS	END=7304587;ChrB=ch09;StartB=9155629;EndB=9155629;Parent=SYN81;VarType=ShV;DupType=.
ch09	7304595	SNP73812	T	C	.	PASS	END=7304595;ChrB=ch09;StartB=9155637;EndB=9155637;Parent=SYN81;VarType=ShV;DupType=.
ch09	7304598	SNP73813	G	A	.	PASS	END=7304598;ChrB=ch09;StartB=9155640;EndB=9155640;Parent=SYN81;VarType=ShV;DupType=.
ch09	7304616	INS73814	A	AT	.	PASS	END=7304616;ChrB=ch09;StartB=9155658;EndB=9155659;Parent=SYN81;VarType=ShV;DupType=.
ch09	7304631	SNP73815	T	A	.	PASS	END=7304631;ChrB=ch09;StartB=9155674;EndB=9155674;Parent=SYN81;VarType=ShV;DupType=.
ch09	7304643	SNP73816	A	T	.	PASS	END=7304643;ChrB=ch09;StartB=9155686;EndB=9155686;Parent=SYN81;VarType=ShV;DupType=.
ch09	7304653	SNP73817	C	A	.	PASS	END=7304653;ChrB=ch09;StartB=9155696;EndB=9155696;Parent=SYN81;VarType=ShV;DupType=.
ch09	7304684	SNP73818	T	C	.	PASS	END=7304684;ChrB=ch09;StartB=9155727;EndB=9155727;Parent=SYN81;VarType=ShV;DupType=.
ch09	7304686	SNP73819	C	T	.	PASS	END=7304686;ChrB=ch09;StartB=9155729;EndB=9155729;Parent=SYN81;VarType=ShV;DupType=.
ch09	7304691	SNP73820	C	A	.	PASS	END=7304691;ChrB=ch09;StartB=9155734;EndB=9155734;Parent=SYN81;VarType=ShV;DupType=.
ch09	7304715	SNP73821	C	A	.	PASS	END=7304715;ChrB=ch09;StartB=9155758;EndB=9155758;Parent=SYN81;VarType=ShV;DupType=.
ch09	7304716	SNP73822	G	A	.	PASS	END=7304716;ChrB=ch09;StartB=9155759;EndB=9155759;Parent=SYN81;VarType=ShV;DupType=.
ch09	7304731	SNP73823	C	A	.	PASS	END=7304731;ChrB=ch09;StartB=9155774;EndB=9155774;Parent=SYN81;VarType=ShV;DupType=.
ch09	7304737	SNP73824	A	G	.	PASS	END=7304737;ChrB=ch09;StartB=9155780;EndB=9155780;Parent=SYN81;VarType=ShV;DupType=.
ch09	7304748	SNP73825	A	C	.	PASS	END=7304748;ChrB=ch09;StartB=9155791;EndB=9155791;Parent=SYN81;VarType=ShV;DupType=.
ch09	7304777	SNP73826	T	C	.	PASS	END=7304777;ChrB=ch09;StartB=9155820;EndB=9155820;Parent=SYN81;VarType=ShV;DupType=.
ch09	7304782	SNP73827	T	G	.	PASS	END=7304782;ChrB=ch09;StartB=9155825;EndB=9155825;Parent=SYN81;VarType=ShV;DupType=.
ch09	7304786	SNP73828	G	A	.	PASS	END=7304786;ChrB=ch09;StartB=9155829;EndB=9155829;Parent=SYN81;VarType=ShV;DupType=.
ch09	7304798	SNP73829	A	G	.	PASS	END=7304798;ChrB=ch09;StartB=9155841;EndB=9155841;Parent=SYN81;VarType=ShV;DupType=.
ch09	7304807	SNP73830	T	A	.	PASS	END=7304807;ChrB=ch09;StartB=9155850;EndB=9155850;Parent=SYN81;VarType=ShV;DupType=.
ch09	7304808	SNP73831	T	G	.	PASS	END=7304808;ChrB=ch09;StartB=9155851;EndB=9155851;Parent=SYN81;VarType=ShV;DupType=.
ch09	7304844	SNP73832	T	A	.	PASS	END=7304844;ChrB=ch09;StartB=9155887;EndB=9155887;Parent=SYN81;VarType=ShV;DupType=.
ch09	7304879	SNP73833	T	C	.	PASS	END=7304879;ChrB=ch09;StartB=9155922;EndB=9155922;Parent=SYN81;VarType=ShV;DupType=.
ch09	7304894	SNP73834	A	C	.	PASS	END=7304894;ChrB=ch09;StartB=9155937;EndB=9155937;Parent=SYN81;VarType=ShV;DupType=.
ch09	7304901	SNP73835	C	G	.	PASS	END=7304901;ChrB=ch09;StartB=9155944;EndB=9155944;Parent=SYN81;VarType=ShV;DupType=.
ch09	7304943	SNP73836	C	T	.	PASS	END=7304943;ChrB=ch09;StartB=9155986;EndB=9155986;Parent=SYN81;VarType=ShV;DupType=.
ch09	7304948	SNP73837	A	T	.	PASS	END=7304948;ChrB=ch09;StartB=9155991;EndB=9155991;Parent=SYN81;VarType=ShV;DupType=.
ch09	7304998	SNP73838	T	C	.	PASS	END=7304998;ChrB=ch09;StartB=9156041;EndB=9156041;Parent=SYN81;VarType=ShV;DupType=.
ch09	7304999	SNP73839	C	T	.	PASS	END=7304999;ChrB=ch09;StartB=9156042;EndB=9156042;Parent=SYN81;VarType=ShV;DupType=.
ch09	7305017	SNP73840	G	A	.	PASS	END=7305017;ChrB=ch09;StartB=9156060;EndB=9156060;Parent=SYN81;VarType=ShV;DupType=.
ch09	7305033	SNP73841	T	A	.	PASS	END=7305033;ChrB=ch09;StartB=9156076;EndB=9156076;Parent=SYN81;VarType=ShV;DupType=.
ch09	7305035	DEL73842	TTC	T	.	PASS	END=7305037;ChrB=ch09;StartB=9156078;EndB=9156078;Parent=SYN81;VarType=ShV;DupType=.
ch09	7305043	SNP73843	G	C	.	PASS	END=7305043;ChrB=ch09;StartB=9156084;EndB=9156084;Parent=SYN81;VarType=ShV;DupType=.
ch09	7305065	SNP73844	T	A	.	PASS	END=7305065;ChrB=ch09;StartB=9156106;EndB=9156106;Parent=SYN81;VarType=ShV;DupType=.
ch09	7305066	SNP73845	T	C	.	PASS	END=7305066;ChrB=ch09;StartB=9156107;EndB=9156107;Parent=SYN81;VarType=ShV;DupType=.
ch09	7305082	SNP73846	A	C	.	PASS	END=7305082;ChrB=ch09;StartB=9156123;EndB=9156123;Parent=SYN81;VarType=ShV;DupType=.
ch09	7305096	SNP73847	C	T	.	PASS	END=7305096;ChrB=ch09;StartB=9156137;EndB=9156137;Parent=SYN81;VarType=ShV;DupType=.
ch09	7305151	SNP73848	C	T	.	PASS	END=7305151;ChrB=ch09;StartB=9156192;EndB=9156192;Parent=SYN81;VarType=ShV;DupType=.
ch09	7305157	SNP73849	C	T	.	PASS	END=7305157;ChrB=ch09;StartB=9156198;EndB=9156198;Parent=SYN81;VarType=ShV;DupType=.
ch09	7305161	SNP73850	C	A	.	PASS	END=7305161;ChrB=ch09;StartB=9156202;EndB=9156202;Parent=SYN81;VarType=ShV;DupType=.
ch09	7305170	SNP73851	C	T	.	PASS	END=7305170;ChrB=ch09;StartB=9156211;EndB=9156211;Parent=SYN81;VarType=ShV;DupType=.
ch09	7305195	SNP73852	A	C	.	PASS	END=7305195;ChrB=ch09;StartB=9156236;EndB=9156236;Parent=SYN81;VarType=ShV;DupType=.
ch09	7305199	SNP73853	G	C	.	PASS	END=7305199;ChrB=ch09;StartB=9156240;EndB=9156240;Parent=SYN81;VarType=ShV;DupType=.
ch09	7305228	SNP73854	T	A	.	PASS	END=7305228;ChrB=ch09;StartB=9156269;EndB=9156269;Parent=SYN81;VarType=ShV;DupType=.
ch09	7305254	INS73855	C	CA	.	PASS	END=7305254;ChrB=ch09;StartB=9156295;EndB=9156296;Parent=SYN81;VarType=ShV;DupType=.
ch09	7305274	SNP73856	A	C	.	PASS	END=7305274;ChrB=ch09;StartB=9156316;EndB=9156316;Parent=SYN81;VarType=ShV;DupType=.
ch09	7305284	SNP73857	A	C	.	PASS	END=7305284;ChrB=ch09;StartB=9156326;EndB=9156326;Parent=SYN81;VarType=ShV;DupType=.
ch09	7305291	SNP73858	T	A	.	PASS	END=7305291;ChrB=ch09;StartB=9156333;EndB=9156333;Parent=SYN81;VarType=ShV;DupType=.
ch09	7305297	SNP73859	A	C	.	PASS	END=7305297;ChrB=ch09;StartB=9156339;EndB=9156339;Parent=SYN81;VarType=ShV;DupType=.
ch09	7305304	SNP73860	C	G	.	PASS	END=7305304;ChrB=ch09;StartB=9156346;EndB=9156346;Parent=SYN81;VarType=ShV;DupType=.
ch09	7305339	SNP73861	G	A	.	PASS	END=7305339;ChrB=ch09;StartB=9156381;EndB=9156381;Parent=SYN81;VarType=ShV;DupType=.
ch09	7305347	SNP73862	T	G	.	PASS	END=7305347;ChrB=ch09;StartB=9156389;EndB=9156389;Parent=SYN81;VarType=ShV;DupType=.
ch09	7305357	SNP73863	T	C	.	PASS	END=7305357;ChrB=ch09;StartB=9156399;EndB=9156399;Parent=SYN81;VarType=ShV;DupType=.
ch09	7305361	SNP73864	C	T	.	PASS	END=7305361;ChrB=ch09;StartB=9156403;EndB=9156403;Parent=SYN81;VarType=ShV;DupType=.
ch09	7305396	SNP73865	T	A	.	PASS	END=7305396;ChrB=ch09;StartB=9156438;EndB=9156438;Parent=SYN81;VarType=ShV;DupType=.
ch09	7305420	HDR343	N	<HDR>	.	PASS	END=7305546;ChrB=ch09;StartB=9156462;EndB=9156598;Parent=SYN81;VarType=ShV;DupType=.
ch09	7305547	SYNAL378	N	<SYNAL>	.	PASS	END=7307926;ChrB=ch09;StartB=9156599;EndB=9158939;Parent=SYN81;VarType=.;DupType=.
ch09	7305593	SNP73866	G	C	.	PASS	END=7305593;ChrB=ch09;StartB=9156645;EndB=9156645;Parent=SYN81;VarType=ShV;DupType=.
ch09	7305612	SNP73867	A	C	.	PASS	END=7305612;ChrB=ch09;StartB=9156664;EndB=9156664;Parent=SYN81;VarType=ShV;DupType=.
ch09	7305613	SNP73868	A	G	.	PASS	END=7305613;ChrB=ch09;StartB=9156665;EndB=9156665;Parent=SYN81;VarType=ShV;DupType=.
ch09	7305659	SNP73869	A	G	.	PASS	END=7305659;ChrB=ch09;StartB=9156711;EndB=9156711;Parent=SYN81;VarType=ShV;DupType=.
ch09	7305692	SNP73870	G	A	.	PASS	END=7305692;ChrB=ch09;StartB=9156744;EndB=9156744;Parent=SYN81;VarType=ShV;DupType=.
ch09	7305693	SNP73871	G	A	.	PASS	END=7305693;ChrB=ch09;StartB=9156745;EndB=9156745;Parent=SYN81;VarType=ShV;DupType=.
ch09	7305736	SNP73872	C	T	.	PASS	END=7305736;ChrB=ch09;StartB=9156788;EndB=9156788;Parent=SYN81;VarType=ShV;DupType=.
ch09	7305743	SNP73873	T	C	.	PASS	END=7305743;ChrB=ch09;StartB=9156795;EndB=9156795;Parent=SYN81;VarType=ShV;DupType=.
ch09	7305777	SNP73874	T	C	.	PASS	END=7305777;ChrB=ch09;StartB=9156829;EndB=9156829;Parent=SYN81;VarType=ShV;DupType=.
ch09	7305803	SNP73875	A	C	.	PASS	END=7305803;ChrB=ch09;StartB=9156855;EndB=9156855;Parent=SYN81;VarType=ShV;DupType=.
ch09	7305812	SNP73876	A	G	.	PASS	END=7305812;ChrB=ch09;StartB=9156864;EndB=9156864;Parent=SYN81;VarType=ShV;DupType=.
ch09	7305822	SNP73877	T	G	.	PASS	END=7305822;ChrB=ch09;StartB=9156874;EndB=9156874;Parent=SYN81;VarType=ShV;DupType=.
ch09	7305829	INS73878	T	TA	.	PASS	END=7305829;ChrB=ch09;StartB=9156881;EndB=9156882;Parent=SYN81;VarType=ShV;DupType=.
ch09	7305868	SNP73879	C	T	.	PASS	END=7305868;ChrB=ch09;StartB=9156921;EndB=9156921;Parent=SYN81;VarType=ShV;DupType=.
ch09	7305894	SNP73880	A	G	.	PASS	END=7305894;ChrB=ch09;StartB=9156947;EndB=9156947;Parent=SYN81;VarType=ShV;DupType=.
ch09	7305897	SNP73881	A	T	.	PASS	END=7305897;ChrB=ch09;StartB=9156950;EndB=9156950;Parent=SYN81;VarType=ShV;DupType=.
ch09	7305904	SNP73882	G	C	.	PASS	END=7305904;ChrB=ch09;StartB=9156957;EndB=9156957;Parent=SYN81;VarType=ShV;DupType=.
ch09	7305918	SNP73883	T	C	.	PASS	END=7305918;ChrB=ch09;StartB=9156971;EndB=9156971;Parent=SYN81;VarType=ShV;DupType=.
ch09	7305950	SNP73884	T	C	.	PASS	END=7305950;ChrB=ch09;StartB=9157003;EndB=9157003;Parent=SYN81;VarType=ShV;DupType=.
ch09	7305958	SNP73885	T	G	.	PASS	END=7305958;ChrB=ch09;StartB=9157011;EndB=9157011;Parent=SYN81;VarType=ShV;DupType=.
ch09	7305968	SNP73886	G	T	.	PASS	END=7305968;ChrB=ch09;StartB=9157021;EndB=9157021;Parent=SYN81;VarType=ShV;DupType=.
ch09	7306014	DEL73887	AAT	A	.	PASS	END=7306016;ChrB=ch09;StartB=9157067;EndB=9157067;Parent=SYN81;VarType=ShV;DupType=.
ch09	7306017	SNP73888	C	T	.	PASS	END=7306017;ChrB=ch09;StartB=9157068;EndB=9157068;Parent=SYN81;VarType=ShV;DupType=.
ch09	7306033	SNP73889	G	A	.	PASS	END=7306033;ChrB=ch09;StartB=9157084;EndB=9157084;Parent=SYN81;VarType=ShV;DupType=.
ch09	7306044	SNP73890	T	G	.	PASS	END=7306044;ChrB=ch09;StartB=9157095;EndB=9157095;Parent=SYN81;VarType=ShV;DupType=.
ch09	7306059	SNP73891	G	T	.	PASS	END=7306059;ChrB=ch09;StartB=9157110;EndB=9157110;Parent=SYN81;VarType=ShV;DupType=.
ch09	7306089	SNP73892	A	G	.	PASS	END=7306089;ChrB=ch09;StartB=9157140;EndB=9157140;Parent=SYN81;VarType=ShV;DupType=.
ch09	7306090	SNP73893	C	T	.	PASS	END=7306090;ChrB=ch09;StartB=9157141;EndB=9157141;Parent=SYN81;VarType=ShV;DupType=.
ch09	7306095	SNP73894	T	G	.	PASS	END=7306095;ChrB=ch09;StartB=9157146;EndB=9157146;Parent=SYN81;VarType=ShV;DupType=.
ch09	7306105	SNP73895	C	T	.	PASS	END=7306105;ChrB=ch09;StartB=9157156;EndB=9157156;Parent=SYN81;VarType=ShV;DupType=.
ch09	7306106	SNP73896	T	C	.	PASS	END=7306106;ChrB=ch09;StartB=9157157;EndB=9157157;Parent=SYN81;VarType=ShV;DupType=.
ch09	7306150	SNP73897	A	G	.	PASS	END=7306150;ChrB=ch09;StartB=9157201;EndB=9157201;Parent=SYN81;VarType=ShV;DupType=.
ch09	7306160	SNP73898	C	A	.	PASS	END=7306160;ChrB=ch09;StartB=9157211;EndB=9157211;Parent=SYN81;VarType=ShV;DupType=.
ch09	7306175	SNP73899	A	G	.	PASS	END=7306175;ChrB=ch09;StartB=9157226;EndB=9157226;Parent=SYN81;VarType=ShV;DupType=.
ch09	7306180	SNP73900	T	G	.	PASS	END=7306180;ChrB=ch09;StartB=9157231;EndB=9157231;Parent=SYN81;VarType=ShV;DupType=.
ch09	7306181	SNP73901	A	T	.	PASS	END=7306181;ChrB=ch09;StartB=9157232;EndB=9157232;Parent=SYN81;VarType=ShV;DupType=.
ch09	7306189	SNP73902	T	A	.	PASS	END=7306189;ChrB=ch09;StartB=9157240;EndB=9157240;Parent=SYN81;VarType=ShV;DupType=.
ch09	7306190	SNP73903	C	A	.	PASS	END=7306190;ChrB=ch09;StartB=9157241;EndB=9157241;Parent=SYN81;VarType=ShV;DupType=.
ch09	7306218	SNP73904	C	T	.	PASS	END=7306218;ChrB=ch09;StartB=9157269;EndB=9157269;Parent=SYN81;VarType=ShV;DupType=.
ch09	7306239	SNP73905	A	G	.	PASS	END=7306239;ChrB=ch09;StartB=9157290;EndB=9157290;Parent=SYN81;VarType=ShV;DupType=.
ch09	7306267	SNP73906	G	A	.	PASS	END=7306267;ChrB=ch09;StartB=9157318;EndB=9157318;Parent=SYN81;VarType=ShV;DupType=.
ch09	7306284	INS73907	A	AC	.	PASS	END=7306284;ChrB=ch09;StartB=9157335;EndB=9157336;Parent=SYN81;VarType=ShV;DupType=.
ch09	7306297	SNP73908	A	T	.	PASS	END=7306297;ChrB=ch09;StartB=9157349;EndB=9157349;Parent=SYN81;VarType=ShV;DupType=.
ch09	7306322	SNP73909	T	C	.	PASS	END=7306322;ChrB=ch09;StartB=9157374;EndB=9157374;Parent=SYN81;VarType=ShV;DupType=.
ch09	7306323	SNP73910	G	A	.	PASS	END=7306323;ChrB=ch09;StartB=9157375;EndB=9157375;Parent=SYN81;VarType=ShV;DupType=.
ch09	7306334	SNP73911	A	C	.	PASS	END=7306334;ChrB=ch09;StartB=9157386;EndB=9157386;Parent=SYN81;VarType=ShV;DupType=.
ch09	7306351	SNP73912	A	C	.	PASS	END=7306351;ChrB=ch09;StartB=9157403;EndB=9157403;Parent=SYN81;VarType=ShV;DupType=.
ch09	7306374	SNP73913	G	T	.	PASS	END=7306374;ChrB=ch09;StartB=9157426;EndB=9157426;Parent=SYN81;VarType=ShV;DupType=.
ch09	7306415	SNP73914	G	A	.	PASS	END=7306415;ChrB=ch09;StartB=9157467;EndB=9157467;Parent=SYN81;VarType=ShV;DupType=.
ch09	7306429	SNP73915	C	A	.	PASS	END=7306429;ChrB=ch09;StartB=9157481;EndB=9157481;Parent=SYN81;VarType=ShV;DupType=.
ch09	7306471	SNP73916	T	A	.	PASS	END=7306471;ChrB=ch09;StartB=9157523;EndB=9157523;Parent=SYN81;VarType=ShV;DupType=.
ch09	7306486	SNP73917	A	G	.	PASS	END=7306486;ChrB=ch09;StartB=9157538;EndB=9157538;Parent=SYN81;VarType=ShV;DupType=.
ch09	7306528	SNP73918	G	A	.	PASS	END=7306528;ChrB=ch09;StartB=9157580;EndB=9157580;Parent=SYN81;VarType=ShV;DupType=.
ch09	7306529	SNP73919	T	A	.	PASS	END=7306529;ChrB=ch09;StartB=9157581;EndB=9157581;Parent=SYN81;VarType=ShV;DupType=.
ch09	7306532	SNP73920	A	G	.	PASS	END=7306532;ChrB=ch09;StartB=9157584;EndB=9157584;Parent=SYN81;VarType=ShV;DupType=.
ch09	7306536	SNP73921	A	T	.	PASS	END=7306536;ChrB=ch09;StartB=9157588;EndB=9157588;Parent=SYN81;VarType=ShV;DupType=.
ch09	7306537	SNP73922	A	T	.	PASS	END=7306537;ChrB=ch09;StartB=9157589;EndB=9157589;Parent=SYN81;VarType=ShV;DupType=.
ch09	7306550	SNP73923	C	T	.	PASS	END=7306550;ChrB=ch09;StartB=9157602;EndB=9157602;Parent=SYN81;VarType=ShV;DupType=.
ch09	7306552	SNP73924	C	G	.	PASS	END=7306552;ChrB=ch09;StartB=9157604;EndB=9157604;Parent=SYN81;VarType=ShV;DupType=.
ch09	7306579	SNP73925	A	C	.	PASS	END=7306579;ChrB=ch09;StartB=9157631;EndB=9157631;Parent=SYN81;VarType=ShV;DupType=.
ch09	7306610	SNP73926	T	C	.	PASS	END=7306610;ChrB=ch09;StartB=9157662;EndB=9157662;Parent=SYN81;VarType=ShV;DupType=.
ch09	7306626	SNP73927	C	T	.	PASS	END=7306626;ChrB=ch09;StartB=9157678;EndB=9157678;Parent=SYN81;VarType=ShV;DupType=.
ch09	7306629	DEL73928	CTTT	C	.	PASS	END=7306632;ChrB=ch09;StartB=9157681;EndB=9157681;Parent=SYN81;VarType=ShV;DupType=.
ch09	7306666	SNP73929	T	C	.	PASS	END=7306666;ChrB=ch09;StartB=9157715;EndB=9157715;Parent=SYN81;VarType=ShV;DupType=.
ch09	7306675	DEL73930	ATTT	A	.	PASS	END=7306678;ChrB=ch09;StartB=9157724;EndB=9157724;Parent=SYN81;VarType=ShV;DupType=.
ch09	7306752	DEL73931	TATCATGCACAATCTTACAAATGATGGAATA	T	.	PASS	END=7306782;ChrB=ch09;StartB=9157798;EndB=9157798;Parent=SYN81;VarType=ShV;DupType=.
ch09	7306828	SNP73932	T	A	.	PASS	END=7306828;ChrB=ch09;StartB=9157844;EndB=9157844;Parent=SYN81;VarType=ShV;DupType=.
ch09	7306859	SNP73933	T	A	.	PASS	END=7306859;ChrB=ch09;StartB=9157875;EndB=9157875;Parent=SYN81;VarType=ShV;DupType=.
ch09	7306936	SNP73934	G	C	.	PASS	END=7306936;ChrB=ch09;StartB=9157952;EndB=9157952;Parent=SYN81;VarType=ShV;DupType=.
ch09	7306940	SNP73935	A	C	.	PASS	END=7306940;ChrB=ch09;StartB=9157956;EndB=9157956;Parent=SYN81;VarType=ShV;DupType=.
ch09	7306959	SNP73936	A	G	.	PASS	END=7306959;ChrB=ch09;StartB=9157975;EndB=9157975;Parent=SYN81;VarType=ShV;DupType=.
ch09	7306975	SNP73937	G	A	.	PASS	END=7306975;ChrB=ch09;StartB=9157991;EndB=9157991;Parent=SYN81;VarType=ShV;DupType=.
ch09	7307045	SNP73938	G	T	.	PASS	END=7307045;ChrB=ch09;StartB=9158061;EndB=9158061;Parent=SYN81;VarType=ShV;DupType=.
ch09	7307087	SNP73939	A	G	.	PASS	END=7307087;ChrB=ch09;StartB=9158103;EndB=9158103;Parent=SYN81;VarType=ShV;DupType=.
ch09	7307099	SNP73940	T	C	.	PASS	END=7307099;ChrB=ch09;StartB=9158115;EndB=9158115;Parent=SYN81;VarType=ShV;DupType=.
ch09	7307100	SNP73941	A	G	.	PASS	END=7307100;ChrB=ch09;StartB=9158116;EndB=9158116;Parent=SYN81;VarType=ShV;DupType=.
ch09	7307131	SNP73942	A	G	.	PASS	END=7307131;ChrB=ch09;StartB=9158147;EndB=9158147;Parent=SYN81;VarType=ShV;DupType=.
ch09	7307144	SNP73943	T	C	.	PASS	END=7307144;ChrB=ch09;StartB=9158160;EndB=9158160;Parent=SYN81;VarType=ShV;DupType=.
ch09	7307159	SNP73944	C	T	.	PASS	END=7307159;ChrB=ch09;StartB=9158175;EndB=9158175;Parent=SYN81;VarType=ShV;DupType=.
ch09	7307164	SNP73945	C	G	.	PASS	END=7307164;ChrB=ch09;StartB=9158180;EndB=9158180;Parent=SYN81;VarType=ShV;DupType=.
ch09	7307171	SNP73946	T	A	.	PASS	END=7307171;ChrB=ch09;StartB=9158187;EndB=9158187;Parent=SYN81;VarType=ShV;DupType=.
ch09	7307197	SNP73947	C	T	.	PASS	END=7307197;ChrB=ch09;StartB=9158213;EndB=9158213;Parent=SYN81;VarType=ShV;DupType=.
ch09	7307235	DEL73948	TG	T	.	PASS	END=7307236;ChrB=ch09;StartB=9158251;EndB=9158251;Parent=SYN81;VarType=ShV;DupType=.
ch09	7307249	SNP73949	C	T	.	PASS	END=7307249;ChrB=ch09;StartB=9158264;EndB=9158264;Parent=SYN81;VarType=ShV;DupType=.
ch09	7307300	SNP73950	T	C	.	PASS	END=7307300;ChrB=ch09;StartB=9158315;EndB=9158315;Parent=SYN81;VarType=ShV;DupType=.
ch09	7307368	SNP73951	A	T	.	PASS	END=7307368;ChrB=ch09;StartB=9158383;EndB=9158383;Parent=SYN81;VarType=ShV;DupType=.
ch09	7307400	SNP73952	C	G	.	PASS	END=7307400;ChrB=ch09;StartB=9158415;EndB=9158415;Parent=SYN81;VarType=ShV;DupType=.
ch09	7307402	SNP73953	T	G	.	PASS	END=7307402;ChrB=ch09;StartB=9158417;EndB=9158417;Parent=SYN81;VarType=ShV;DupType=.
ch09	7307443	SNP73954	C	T	.	PASS	END=7307443;ChrB=ch09;StartB=9158458;EndB=9158458;Parent=SYN81;VarType=ShV;DupType=.
ch09	7307444	SNP73955	C	T	.	PASS	END=7307444;ChrB=ch09;StartB=9158459;EndB=9158459;Parent=SYN81;VarType=ShV;DupType=.
ch09	7307471	DEL73956	GA	G	.	PASS	END=7307472;ChrB=ch09;StartB=9158486;EndB=9158486;Parent=SYN81;VarType=ShV;DupType=.
ch09	7307513	SNP73957	G	T	.	PASS	END=7307513;ChrB=ch09;StartB=9158527;EndB=9158527;Parent=SYN81;VarType=ShV;DupType=.
ch09	7307529	SNP73958	C	T	.	PASS	END=7307529;ChrB=ch09;StartB=9158543;EndB=9158543;Parent=SYN81;VarType=ShV;DupType=.
ch09	7307621	SNP73959	C	A	.	PASS	END=7307621;ChrB=ch09;StartB=9158635;EndB=9158635;Parent=SYN81;VarType=ShV;DupType=.
ch09	7307657	SNP73960	T	C	.	PASS	END=7307657;ChrB=ch09;StartB=9158671;EndB=9158671;Parent=SYN81;VarType=ShV;DupType=.
ch09	7307710	SNP73961	T	A	.	PASS	END=7307710;ChrB=ch09;StartB=9158724;EndB=9158724;Parent=SYN81;VarType=ShV;DupType=.
ch09	7307724	SNP73962	G	T	.	PASS	END=7307724;ChrB=ch09;StartB=9158738;EndB=9158738;Parent=SYN81;VarType=ShV;DupType=.
ch09	7307730	SNP73963	A	G	.	PASS	END=7307730;ChrB=ch09;StartB=9158744;EndB=9158744;Parent=SYN81;VarType=ShV;DupType=.
ch09	7307757	DEL73964	TTA	T	.	PASS	END=7307759;ChrB=ch09;StartB=9158771;EndB=9158771;Parent=SYN81;VarType=ShV;DupType=.
ch09	7307791	SNP73965	G	A	.	PASS	END=7307791;ChrB=ch09;StartB=9158803;EndB=9158803;Parent=SYN81;VarType=ShV;DupType=.
ch09	7307803	SNP73966	A	G	.	PASS	END=7307803;ChrB=ch09;StartB=9158815;EndB=9158815;Parent=SYN81;VarType=ShV;DupType=.
ch09	7307808	SNP73967	C	A	.	PASS	END=7307808;ChrB=ch09;StartB=9158820;EndB=9158820;Parent=SYN81;VarType=ShV;DupType=.
ch09	7307858	SNP73968	G	A	.	PASS	END=7307858;ChrB=ch09;StartB=9158870;EndB=9158870;Parent=SYN81;VarType=ShV;DupType=.
ch09	7307873	INS73969	T	TC	.	PASS	END=7307873;ChrB=ch09;StartB=9158885;EndB=9158886;Parent=SYN81;VarType=ShV;DupType=.
ch09	7307884	SNP73970	C	T	.	PASS	END=7307884;ChrB=ch09;StartB=9158897;EndB=9158897;Parent=SYN81;VarType=ShV;DupType=.
ch09	7307927	NOTAL121	N	<NOTAL>	.	PASS	END=7369731;ChrB=.;StartB=.;EndB=.;Parent=.;VarType=.;DupType=.
ch09	7369732	SYNAL379	N	<SYNAL>	.	PASS	END=7370313;ChrB=ch09;StartB=9322373;EndB=9322955;Parent=SYN82;VarType=.;DupType=.
ch09	7369732	SYN82	N	<SYN>	.	PASS	END=7429753;ChrB=ch09;StartB=9322373;EndB=9381654;Parent=.;VarType=SR;DupType=-
ch09	7369766	SNP73971	C	T	.	PASS	END=7369766;ChrB=ch09;StartB=9322407;EndB=9322407;Parent=SYN82;VarType=ShV;DupType=.
ch09	7369809	DEL73972	AG	A	.	PASS	END=7369810;ChrB=ch09;StartB=9322450;EndB=9322450;Parent=SYN82;VarType=ShV;DupType=.
ch09	7369827	SNP73973	A	T	.	PASS	END=7369827;ChrB=ch09;StartB=9322467;EndB=9322467;Parent=SYN82;VarType=ShV;DupType=.
ch09	7369830	INS73974	C	CAT	.	PASS	END=7369830;ChrB=ch09;StartB=9322470;EndB=9322472;Parent=SYN82;VarType=ShV;DupType=.
ch09	7369843	SNP73975	A	G	.	PASS	END=7369843;ChrB=ch09;StartB=9322485;EndB=9322485;Parent=SYN82;VarType=ShV;DupType=.
ch09	7369909	SNP73976	G	A	.	PASS	END=7369909;ChrB=ch09;StartB=9322551;EndB=9322551;Parent=SYN82;VarType=ShV;DupType=.
ch09	7369923	SNP73977	C	T	.	PASS	END=7369923;ChrB=ch09;StartB=9322565;EndB=9322565;Parent=SYN82;VarType=ShV;DupType=.
ch09	7369930	SNP73978	T	C	.	PASS	END=7369930;ChrB=ch09;StartB=9322572;EndB=9322572;Parent=SYN82;VarType=ShV;DupType=.
ch09	7369980	SNP73979	T	C	.	PASS	END=7369980;ChrB=ch09;StartB=9322622;EndB=9322622;Parent=SYN82;VarType=ShV;DupType=.
ch09	7370112	SNP73980	C	G	.	PASS	END=7370112;ChrB=ch09;StartB=9322754;EndB=9322754;Parent=SYN82;VarType=ShV;DupType=.
ch09	7370173	SNP73981	T	C	.	PASS	END=7370173;ChrB=ch09;StartB=9322815;EndB=9322815;Parent=SYN82;VarType=ShV;DupType=.
ch09	7370258	SNP73982	G	T	.	PASS	END=7370258;ChrB=ch09;StartB=9322900;EndB=9322900;Parent=SYN82;VarType=ShV;DupType=.
ch09	7370289	SNP73983	C	A	.	PASS	END=7370289;ChrB=ch09;StartB=9322931;EndB=9322931;Parent=SYN82;VarType=ShV;DupType=.
ch09	7370314	HDR344	N	<HDR>	.	PASS	END=7370557;ChrB=ch09;StartB=9322956;EndB=9323199;Parent=SYN82;VarType=ShV;DupType=.
ch09	7370558	SYNAL380	N	<SYNAL>	.	PASS	END=7372864;ChrB=ch09;StartB=9323200;EndB=9325504;Parent=SYN82;VarType=.;DupType=.
ch09	7370683	SNP73984	G	A	.	PASS	END=7370683;ChrB=ch09;StartB=9323325;EndB=9323325;Parent=SYN82;VarType=ShV;DupType=.
ch09	7370786	SNP73985	A	G	.	PASS	END=7370786;ChrB=ch09;StartB=9323428;EndB=9323428;Parent=SYN82;VarType=ShV;DupType=.
ch09	7370882	SNP73986	T	C	.	PASS	END=7370882;ChrB=ch09;StartB=9323524;EndB=9323524;Parent=SYN82;VarType=ShV;DupType=.
ch09	7370993	SNP73987	C	T	.	PASS	END=7370993;ChrB=ch09;StartB=9323635;EndB=9323635;Parent=SYN82;VarType=ShV;DupType=.
ch09	7371027	SNP73988	T	C	.	PASS	END=7371027;ChrB=ch09;StartB=9323669;EndB=9323669;Parent=SYN82;VarType=ShV;DupType=.
ch09	7371067	SNP73989	A	T	.	PASS	END=7371067;ChrB=ch09;StartB=9323709;EndB=9323709;Parent=SYN82;VarType=ShV;DupType=.
ch09	7371072	SNP73990	C	G	.	PASS	END=7371072;ChrB=ch09;StartB=9323714;EndB=9323714;Parent=SYN82;VarType=ShV;DupType=.
ch09	7371118	SNP73991	A	G	.	PASS	END=7371118;ChrB=ch09;StartB=9323760;EndB=9323760;Parent=SYN82;VarType=ShV;DupType=.
ch09	7371127	SNP73992	G	A	.	PASS	END=7371127;ChrB=ch09;StartB=9323769;EndB=9323769;Parent=SYN82;VarType=ShV;DupType=.
ch09	7371149	SNP73993	A	G	.	PASS	END=7371149;ChrB=ch09;StartB=9323791;EndB=9323791;Parent=SYN82;VarType=ShV;DupType=.
ch09	7371349	SNP73994	A	T	.	PASS	END=7371349;ChrB=ch09;StartB=9323991;EndB=9323991;Parent=SYN82;VarType=ShV;DupType=.
ch09	7371420	SNP73995	T	C	.	PASS	END=7371420;ChrB=ch09;StartB=9324062;EndB=9324062;Parent=SYN82;VarType=ShV;DupType=.
ch09	7371451	SNP73996	C	A	.	PASS	END=7371451;ChrB=ch09;StartB=9324093;EndB=9324093;Parent=SYN82;VarType=ShV;DupType=.
ch09	7371614	SNP73997	G	A	.	PASS	END=7371614;ChrB=ch09;StartB=9324256;EndB=9324256;Parent=SYN82;VarType=ShV;DupType=.
ch09	7371820	SNP73998	G	A	.	PASS	END=7371820;ChrB=ch09;StartB=9324462;EndB=9324462;Parent=SYN82;VarType=ShV;DupType=.
ch09	7371862	SNP73999	A	C	.	PASS	END=7371862;ChrB=ch09;StartB=9324504;EndB=9324504;Parent=SYN82;VarType=ShV;DupType=.
ch09	7371943	SNP74000	A	C	.	PASS	END=7371943;ChrB=ch09;StartB=9324585;EndB=9324585;Parent=SYN82;VarType=ShV;DupType=.
ch09	7371996	SNP74001	C	T	.	PASS	END=7371996;ChrB=ch09;StartB=9324638;EndB=9324638;Parent=SYN82;VarType=ShV;DupType=.
ch09	7372141	SNP74002	G	A	.	PASS	END=7372141;ChrB=ch09;StartB=9324783;EndB=9324783;Parent=SYN82;VarType=ShV;DupType=.
ch09	7372233	SNP74003	A	G	.	PASS	END=7372233;ChrB=ch09;StartB=9324875;EndB=9324875;Parent=SYN82;VarType=ShV;DupType=.
ch09	7372345	SNP74004	C	T	.	PASS	END=7372345;ChrB=ch09;StartB=9324987;EndB=9324987;Parent=SYN82;VarType=ShV;DupType=.
ch09	7372358	SNP74005	G	C	.	PASS	END=7372358;ChrB=ch09;StartB=9325000;EndB=9325000;Parent=SYN82;VarType=ShV;DupType=.
ch09	7372388	SNP74006	C	T	.	PASS	END=7372388;ChrB=ch09;StartB=9325030;EndB=9325030;Parent=SYN82;VarType=ShV;DupType=.
ch09	7372655	DEL74007	AT	A	.	PASS	END=7372656;ChrB=ch09;StartB=9325297;EndB=9325297;Parent=SYN82;VarType=ShV;DupType=.
ch09	7372737	SNP74008	T	A	.	PASS	END=7372737;ChrB=ch09;StartB=9325378;EndB=9325378;Parent=SYN82;VarType=ShV;DupType=.
ch09	7372756	DEL74009	AT	A	.	PASS	END=7372757;ChrB=ch09;StartB=9325397;EndB=9325397;Parent=SYN82;VarType=ShV;DupType=.
ch09	7372773	SNP74010	T	G	.	PASS	END=7372773;ChrB=ch09;StartB=9325413;EndB=9325413;Parent=SYN82;VarType=ShV;DupType=.
ch09	7372865	HDR345	N	<HDR>	.	PASS	END=7374144;ChrB=ch09;StartB=9325505;EndB=9328070;Parent=SYN82;VarType=ShV;DupType=.
ch09	7374145	SYNAL381	N	<SYNAL>	.	PASS	END=7376004;ChrB=ch09;StartB=9328071;EndB=9329945;Parent=SYN82;VarType=.;DupType=.
ch09	7374173	SNP74011	C	T	.	PASS	END=7374173;ChrB=ch09;StartB=9328099;EndB=9328099;Parent=SYN82;VarType=ShV;DupType=.
ch09	7374178	INS74012	T	TA	.	PASS	END=7374178;ChrB=ch09;StartB=9328104;EndB=9328105;Parent=SYN82;VarType=ShV;DupType=.
ch09	7374182	SNP74013	C	A	.	PASS	END=7374182;ChrB=ch09;StartB=9328109;EndB=9328109;Parent=SYN82;VarType=ShV;DupType=.
ch09	7374195	SNP74014	C	T	.	PASS	END=7374195;ChrB=ch09;StartB=9328122;EndB=9328122;Parent=SYN82;VarType=ShV;DupType=.
ch09	7374241	INS74015	G	GATGAAATGAAGGAATTATTAA	.	PASS	END=7374241;ChrB=ch09;StartB=9328168;EndB=9328189;Parent=SYN82;VarType=ShV;DupType=.
ch09	7374261	SNP74016	T	G	.	PASS	END=7374261;ChrB=ch09;StartB=9328209;EndB=9328209;Parent=SYN82;VarType=ShV;DupType=.
ch09	7374266	SNP74017	C	T	.	PASS	END=7374266;ChrB=ch09;StartB=9328214;EndB=9328214;Parent=SYN82;VarType=ShV;DupType=.
ch09	7374320	SNP74018	A	T	.	PASS	END=7374320;ChrB=ch09;StartB=9328268;EndB=9328268;Parent=SYN82;VarType=ShV;DupType=.
ch09	7374345	SNP74019	G	A	.	PASS	END=7374345;ChrB=ch09;StartB=9328293;EndB=9328293;Parent=SYN82;VarType=ShV;DupType=.
ch09	7374366	SNP74020	T	C	.	PASS	END=7374366;ChrB=ch09;StartB=9328314;EndB=9328314;Parent=SYN82;VarType=ShV;DupType=.
ch09	7374374	SNP74021	T	C	.	PASS	END=7374374;ChrB=ch09;StartB=9328322;EndB=9328322;Parent=SYN82;VarType=ShV;DupType=.
ch09	7374392	SNP74022	G	A	.	PASS	END=7374392;ChrB=ch09;StartB=9328340;EndB=9328340;Parent=SYN82;VarType=ShV;DupType=.
ch09	7374395	SNP74023	T	C	.	PASS	END=7374395;ChrB=ch09;StartB=9328343;EndB=9328343;Parent=SYN82;VarType=ShV;DupType=.
ch09	7374399	SNP74024	A	G	.	PASS	END=7374399;ChrB=ch09;StartB=9328347;EndB=9328347;Parent=SYN82;VarType=ShV;DupType=.
ch09	7374407	SNP74025	C	A	.	PASS	END=7374407;ChrB=ch09;StartB=9328355;EndB=9328355;Parent=SYN82;VarType=ShV;DupType=.
ch09	7374415	SNP74026	T	A	.	PASS	END=7374415;ChrB=ch09;StartB=9328363;EndB=9328363;Parent=SYN82;VarType=ShV;DupType=.
ch09	7374423	SNP74027	C	G	.	PASS	END=7374423;ChrB=ch09;StartB=9328371;EndB=9328371;Parent=SYN82;VarType=ShV;DupType=.
ch09	7374433	SNP74028	C	A	.	PASS	END=7374433;ChrB=ch09;StartB=9328381;EndB=9328381;Parent=SYN82;VarType=ShV;DupType=.
ch09	7374439	SNP74029	G	A	.	PASS	END=7374439;ChrB=ch09;StartB=9328387;EndB=9328387;Parent=SYN82;VarType=ShV;DupType=.
ch09	7374442	SNP74030	A	G	.	PASS	END=7374442;ChrB=ch09;StartB=9328390;EndB=9328390;Parent=SYN82;VarType=ShV;DupType=.
ch09	7374471	DEL74031	TTAATTTA	T	.	PASS	END=7374478;ChrB=ch09;StartB=9328419;EndB=9328419;Parent=SYN82;VarType=ShV;DupType=.
ch09	7374486	SNP74032	G	T	.	PASS	END=7374486;ChrB=ch09;StartB=9328427;EndB=9328427;Parent=SYN82;VarType=ShV;DupType=.
ch09	7374517	SNP74033	A	T	.	PASS	END=7374517;ChrB=ch09;StartB=9328458;EndB=9328458;Parent=SYN82;VarType=ShV;DupType=.
ch09	7374536	DEL74034	CT	C	.	PASS	END=7374537;ChrB=ch09;StartB=9328477;EndB=9328477;Parent=SYN82;VarType=ShV;DupType=.
ch09	7374539	SNP74035	T	A	.	PASS	END=7374539;ChrB=ch09;StartB=9328479;EndB=9328479;Parent=SYN82;VarType=ShV;DupType=.
ch09	7374551	SNP74036	A	G	.	PASS	END=7374551;ChrB=ch09;StartB=9328491;EndB=9328491;Parent=SYN82;VarType=ShV;DupType=.
ch09	7374588	SNP74037	C	A	.	PASS	END=7374588;ChrB=ch09;StartB=9328528;EndB=9328528;Parent=SYN82;VarType=ShV;DupType=.
ch09	7374626	SNP74038	T	G	.	PASS	END=7374626;ChrB=ch09;StartB=9328566;EndB=9328566;Parent=SYN82;VarType=ShV;DupType=.
ch09	7374641	DEL74039	TA	T	.	PASS	END=7374642;ChrB=ch09;StartB=9328581;EndB=9328581;Parent=SYN82;VarType=ShV;DupType=.
ch09	7374646	SNP74040	T	G	.	PASS	END=7374646;ChrB=ch09;StartB=9328585;EndB=9328585;Parent=SYN82;VarType=ShV;DupType=.
ch09	7374652	SNP74041	G	A	.	PASS	END=7374652;ChrB=ch09;StartB=9328591;EndB=9328591;Parent=SYN82;VarType=ShV;DupType=.
ch09	7374692	SNP74042	A	T	.	PASS	END=7374692;ChrB=ch09;StartB=9328631;EndB=9328631;Parent=SYN82;VarType=ShV;DupType=.
ch09	7374738	SNP74043	T	A	.	PASS	END=7374738;ChrB=ch09;StartB=9328677;EndB=9328677;Parent=SYN82;VarType=ShV;DupType=.
ch09	7374777	SNP74044	C	T	.	PASS	END=7374777;ChrB=ch09;StartB=9328716;EndB=9328716;Parent=SYN82;VarType=ShV;DupType=.
ch09	7374786	SNP74045	T	C	.	PASS	END=7374786;ChrB=ch09;StartB=9328725;EndB=9328725;Parent=SYN82;VarType=ShV;DupType=.
ch09	7374788	SNP74046	G	A	.	PASS	END=7374788;ChrB=ch09;StartB=9328727;EndB=9328727;Parent=SYN82;VarType=ShV;DupType=.
ch09	7374796	SNP74047	G	A	.	PASS	END=7374796;ChrB=ch09;StartB=9328735;EndB=9328735;Parent=SYN82;VarType=ShV;DupType=.
ch09	7374801	SNP74048	A	T	.	PASS	END=7374801;ChrB=ch09;StartB=9328740;EndB=9328740;Parent=SYN82;VarType=ShV;DupType=.
ch09	7374813	SNP74049	C	T	.	PASS	END=7374813;ChrB=ch09;StartB=9328752;EndB=9328752;Parent=SYN82;VarType=ShV;DupType=.
ch09	7374820	SNP74050	A	G	.	PASS	END=7374820;ChrB=ch09;StartB=9328759;EndB=9328759;Parent=SYN82;VarType=ShV;DupType=.
ch09	7374841	SNP74051	T	C	.	PASS	END=7374841;ChrB=ch09;StartB=9328780;EndB=9328780;Parent=SYN82;VarType=ShV;DupType=.
ch09	7374865	SNP74052	G	A	.	PASS	END=7374865;ChrB=ch09;StartB=9328804;EndB=9328804;Parent=SYN82;VarType=ShV;DupType=.
ch09	7374901	SNP74053	T	C	.	PASS	END=7374901;ChrB=ch09;StartB=9328840;EndB=9328840;Parent=SYN82;VarType=ShV;DupType=.
ch09	7374916	SNP74054	T	C	.	PASS	END=7374916;ChrB=ch09;StartB=9328855;EndB=9328855;Parent=SYN82;VarType=ShV;DupType=.
ch09	7374926	SNP74055	G	A	.	PASS	END=7374926;ChrB=ch09;StartB=9328865;EndB=9328865;Parent=SYN82;VarType=ShV;DupType=.
ch09	7374967	SNP74056	C	A	.	PASS	END=7374967;ChrB=ch09;StartB=9328906;EndB=9328906;Parent=SYN82;VarType=ShV;DupType=.
ch09	7374979	SNP74057	C	T	.	PASS	END=7374979;ChrB=ch09;StartB=9328918;EndB=9328918;Parent=SYN82;VarType=ShV;DupType=.
ch09	7374987	SNP74058	A	T	.	PASS	END=7374987;ChrB=ch09;StartB=9328926;EndB=9328926;Parent=SYN82;VarType=ShV;DupType=.
ch09	7374998	SNP74059	G	A	.	PASS	END=7374998;ChrB=ch09;StartB=9328937;EndB=9328937;Parent=SYN82;VarType=ShV;DupType=.
ch09	7375011	SNP74060	G	T	.	PASS	END=7375011;ChrB=ch09;StartB=9328950;EndB=9328950;Parent=SYN82;VarType=ShV;DupType=.
ch09	7375012	SNP74061	A	C	.	PASS	END=7375012;ChrB=ch09;StartB=9328951;EndB=9328951;Parent=SYN82;VarType=ShV;DupType=.
ch09	7375030	SNP74062	A	G	.	PASS	END=7375030;ChrB=ch09;StartB=9328969;EndB=9328969;Parent=SYN82;VarType=ShV;DupType=.
ch09	7375035	SNP74063	A	G	.	PASS	END=7375035;ChrB=ch09;StartB=9328974;EndB=9328974;Parent=SYN82;VarType=ShV;DupType=.
ch09	7375041	SNP74064	C	A	.	PASS	END=7375041;ChrB=ch09;StartB=9328980;EndB=9328980;Parent=SYN82;VarType=ShV;DupType=.
ch09	7375045	SNP74065	G	A	.	PASS	END=7375045;ChrB=ch09;StartB=9328984;EndB=9328984;Parent=SYN82;VarType=ShV;DupType=.
ch09	7375058	SNP74066	G	A	.	PASS	END=7375058;ChrB=ch09;StartB=9328997;EndB=9328997;Parent=SYN82;VarType=ShV;DupType=.
ch09	7375069	SNP74067	A	G	.	PASS	END=7375069;ChrB=ch09;StartB=9329008;EndB=9329008;Parent=SYN82;VarType=ShV;DupType=.
ch09	7375070	SNP74068	C	G	.	PASS	END=7375070;ChrB=ch09;StartB=9329009;EndB=9329009;Parent=SYN82;VarType=ShV;DupType=.
ch09	7375094	SNP74069	G	T	.	PASS	END=7375094;ChrB=ch09;StartB=9329033;EndB=9329033;Parent=SYN82;VarType=ShV;DupType=.
ch09	7375095	SNP74070	T	C	.	PASS	END=7375095;ChrB=ch09;StartB=9329034;EndB=9329034;Parent=SYN82;VarType=ShV;DupType=.
ch09	7375117	SNP74071	A	G	.	PASS	END=7375117;ChrB=ch09;StartB=9329056;EndB=9329056;Parent=SYN82;VarType=ShV;DupType=.
ch09	7375124	SNP74072	T	C	.	PASS	END=7375124;ChrB=ch09;StartB=9329063;EndB=9329063;Parent=SYN82;VarType=ShV;DupType=.
ch09	7375140	SNP74073	G	A	.	PASS	END=7375140;ChrB=ch09;StartB=9329079;EndB=9329079;Parent=SYN82;VarType=ShV;DupType=.
ch09	7375152	SNP74074	C	T	.	PASS	END=7375152;ChrB=ch09;StartB=9329091;EndB=9329091;Parent=SYN82;VarType=ShV;DupType=.
ch09	7375158	SNP74075	A	C	.	PASS	END=7375158;ChrB=ch09;StartB=9329097;EndB=9329097;Parent=SYN82;VarType=ShV;DupType=.
ch09	7375181	SNP74076	C	A	.	PASS	END=7375181;ChrB=ch09;StartB=9329120;EndB=9329120;Parent=SYN82;VarType=ShV;DupType=.
ch09	7375193	SNP74077	A	G	.	PASS	END=7375193;ChrB=ch09;StartB=9329132;EndB=9329132;Parent=SYN82;VarType=ShV;DupType=.
ch09	7375197	SNP74078	T	C	.	PASS	END=7375197;ChrB=ch09;StartB=9329136;EndB=9329136;Parent=SYN82;VarType=ShV;DupType=.
ch09	7375202	SNP74079	G	T	.	PASS	END=7375202;ChrB=ch09;StartB=9329141;EndB=9329141;Parent=SYN82;VarType=ShV;DupType=.
ch09	7375258	SNP74080	T	A	.	PASS	END=7375258;ChrB=ch09;StartB=9329197;EndB=9329197;Parent=SYN82;VarType=ShV;DupType=.
ch09	7375298	SNP74081	C	T	.	PASS	END=7375298;ChrB=ch09;StartB=9329237;EndB=9329237;Parent=SYN82;VarType=ShV;DupType=.
ch09	7375308	SNP74082	T	C	.	PASS	END=7375308;ChrB=ch09;StartB=9329247;EndB=9329247;Parent=SYN82;VarType=ShV;DupType=.
ch09	7375333	SNP74083	G	A	.	PASS	END=7375333;ChrB=ch09;StartB=9329272;EndB=9329272;Parent=SYN82;VarType=ShV;DupType=.
ch09	7375362	SNP74084	G	T	.	PASS	END=7375362;ChrB=ch09;StartB=9329301;EndB=9329301;Parent=SYN82;VarType=ShV;DupType=.
ch09	7375428	SNP74085	T	G	.	PASS	END=7375428;ChrB=ch09;StartB=9329367;EndB=9329367;Parent=SYN82;VarType=ShV;DupType=.
ch09	7375430	SNP74086	A	G	.	PASS	END=7375430;ChrB=ch09;StartB=9329369;EndB=9329369;Parent=SYN82;VarType=ShV;DupType=.
ch09	7375505	SNP74087	A	T	.	PASS	END=7375505;ChrB=ch09;StartB=9329444;EndB=9329444;Parent=SYN82;VarType=ShV;DupType=.
ch09	7375535	SNP74088	C	T	.	PASS	END=7375535;ChrB=ch09;StartB=9329474;EndB=9329474;Parent=SYN82;VarType=ShV;DupType=.
ch09	7375545	SNP74089	C	T	.	PASS	END=7375545;ChrB=ch09;StartB=9329484;EndB=9329484;Parent=SYN82;VarType=ShV;DupType=.
ch09	7375569	SNP74090	T	A	.	PASS	END=7375569;ChrB=ch09;StartB=9329508;EndB=9329508;Parent=SYN82;VarType=ShV;DupType=.
ch09	7375612	SNP74091	C	T	.	PASS	END=7375612;ChrB=ch09;StartB=9329551;EndB=9329551;Parent=SYN82;VarType=ShV;DupType=.
ch09	7375629	SNP74092	A	G	.	PASS	END=7375629;ChrB=ch09;StartB=9329568;EndB=9329568;Parent=SYN82;VarType=ShV;DupType=.
ch09	7375632	SNP74093	C	T	.	PASS	END=7375632;ChrB=ch09;StartB=9329571;EndB=9329571;Parent=SYN82;VarType=ShV;DupType=.
ch09	7375670	SNP74094	T	G	.	PASS	END=7375670;ChrB=ch09;StartB=9329609;EndB=9329609;Parent=SYN82;VarType=ShV;DupType=.
ch09	7375683	SNP74095	C	T	.	PASS	END=7375683;ChrB=ch09;StartB=9329622;EndB=9329622;Parent=SYN82;VarType=ShV;DupType=.
ch09	7375690	SNP74096	T	A	.	PASS	END=7375690;ChrB=ch09;StartB=9329629;EndB=9329629;Parent=SYN82;VarType=ShV;DupType=.
ch09	7375708	SNP74097	C	T	.	PASS	END=7375708;ChrB=ch09;StartB=9329647;EndB=9329647;Parent=SYN82;VarType=ShV;DupType=.
ch09	7375728	SNP74098	T	C	.	PASS	END=7375728;ChrB=ch09;StartB=9329667;EndB=9329667;Parent=SYN82;VarType=ShV;DupType=.
ch09	7375775	SNP74099	T	C	.	PASS	END=7375775;ChrB=ch09;StartB=9329714;EndB=9329714;Parent=SYN82;VarType=ShV;DupType=.
ch09	7375779	SNP74100	T	C	.	PASS	END=7375779;ChrB=ch09;StartB=9329718;EndB=9329718;Parent=SYN82;VarType=ShV;DupType=.
ch09	7375838	SNP74101	A	T	.	PASS	END=7375838;ChrB=ch09;StartB=9329777;EndB=9329777;Parent=SYN82;VarType=ShV;DupType=.
ch09	7375852	SNP74102	G	A	.	PASS	END=7375852;ChrB=ch09;StartB=9329791;EndB=9329791;Parent=SYN82;VarType=ShV;DupType=.
ch09	7375862	SNP74103	C	T	.	PASS	END=7375862;ChrB=ch09;StartB=9329801;EndB=9329801;Parent=SYN82;VarType=ShV;DupType=.
ch09	7375880	SNP74104	G	A	.	PASS	END=7375880;ChrB=ch09;StartB=9329819;EndB=9329819;Parent=SYN82;VarType=ShV;DupType=.
ch09	7375891	SNP74105	A	G	.	PASS	END=7375891;ChrB=ch09;StartB=9329830;EndB=9329830;Parent=SYN82;VarType=ShV;DupType=.
ch09	7375895	DEL74106	CT	C	.	PASS	END=7375896;ChrB=ch09;StartB=9329834;EndB=9329834;Parent=SYN82;VarType=ShV;DupType=.
ch09	7375902	SNP74107	C	T	.	PASS	END=7375902;ChrB=ch09;StartB=9329840;EndB=9329840;Parent=SYN82;VarType=ShV;DupType=.
ch09	7375925	INS74108	T	TCAC	.	PASS	END=7375925;ChrB=ch09;StartB=9329863;EndB=9329866;Parent=SYN82;VarType=ShV;DupType=.
ch09	7375928	SNP74109	T	C	.	PASS	END=7375928;ChrB=ch09;StartB=9329869;EndB=9329869;Parent=SYN82;VarType=ShV;DupType=.
ch09	7375929	SNP74110	A	C	.	PASS	END=7375929;ChrB=ch09;StartB=9329870;EndB=9329870;Parent=SYN82;VarType=ShV;DupType=.
ch09	7375934	SNP74111	T	A	.	PASS	END=7375934;ChrB=ch09;StartB=9329875;EndB=9329875;Parent=SYN82;VarType=ShV;DupType=.
ch09	7375961	SNP74112	A	G	.	PASS	END=7375961;ChrB=ch09;StartB=9329902;EndB=9329902;Parent=SYN82;VarType=ShV;DupType=.
ch09	7375966	SNP74113	C	G	.	PASS	END=7375966;ChrB=ch09;StartB=9329907;EndB=9329907;Parent=SYN82;VarType=ShV;DupType=.
ch09	7375976	SNP74114	A	G	.	PASS	END=7375976;ChrB=ch09;StartB=9329917;EndB=9329917;Parent=SYN82;VarType=ShV;DupType=.
ch09	7376005	HDR346	N	<HDR>	.	PASS	END=7377862;ChrB=ch09;StartB=9329946;EndB=9332085;Parent=SYN82;VarType=ShV;DupType=.
ch09	7377863	SYNAL382	N	<SYNAL>	.	PASS	END=7380546;ChrB=ch09;StartB=9332086;EndB=9334782;Parent=SYN82;VarType=.;DupType=.
ch09	7377907	SNP74115	A	C	.	PASS	END=7377907;ChrB=ch09;StartB=9332130;EndB=9332130;Parent=SYN82;VarType=ShV;DupType=.
ch09	7377909	SNP74116	T	C	.	PASS	END=7377909;ChrB=ch09;StartB=9332132;EndB=9332132;Parent=SYN82;VarType=ShV;DupType=.
ch09	7377934	SNP74117	C	A	.	PASS	END=7377934;ChrB=ch09;StartB=9332157;EndB=9332157;Parent=SYN82;VarType=ShV;DupType=.
ch09	7377979	SNP74118	T	A	.	PASS	END=7377979;ChrB=ch09;StartB=9332202;EndB=9332202;Parent=SYN82;VarType=ShV;DupType=.
ch09	7377997	SNP74119	G	T	.	PASS	END=7377997;ChrB=ch09;StartB=9332220;EndB=9332220;Parent=SYN82;VarType=ShV;DupType=.
ch09	7378025	SNP74120	C	T	.	PASS	END=7378025;ChrB=ch09;StartB=9332248;EndB=9332248;Parent=SYN82;VarType=ShV;DupType=.
ch09	7378026	SNP74121	A	T	.	PASS	END=7378026;ChrB=ch09;StartB=9332249;EndB=9332249;Parent=SYN82;VarType=ShV;DupType=.
ch09	7378045	SNP74122	C	T	.	PASS	END=7378045;ChrB=ch09;StartB=9332268;EndB=9332268;Parent=SYN82;VarType=ShV;DupType=.
ch09	7378080	SNP74123	A	G	.	PASS	END=7378080;ChrB=ch09;StartB=9332303;EndB=9332303;Parent=SYN82;VarType=ShV;DupType=.
ch09	7378099	SNP74124	C	A	.	PASS	END=7378099;ChrB=ch09;StartB=9332322;EndB=9332322;Parent=SYN82;VarType=ShV;DupType=.
ch09	7378133	SNP74125	G	A	.	PASS	END=7378133;ChrB=ch09;StartB=9332356;EndB=9332356;Parent=SYN82;VarType=ShV;DupType=.
ch09	7378143	SNP74126	G	A	.	PASS	END=7378143;ChrB=ch09;StartB=9332366;EndB=9332366;Parent=SYN82;VarType=ShV;DupType=.
ch09	7378164	SNP74127	T	C	.	PASS	END=7378164;ChrB=ch09;StartB=9332387;EndB=9332387;Parent=SYN82;VarType=ShV;DupType=.
ch09	7378199	SNP74128	G	A	.	PASS	END=7378199;ChrB=ch09;StartB=9332422;EndB=9332422;Parent=SYN82;VarType=ShV;DupType=.
ch09	7378218	SNP74129	A	C	.	PASS	END=7378218;ChrB=ch09;StartB=9332441;EndB=9332441;Parent=SYN82;VarType=ShV;DupType=.
ch09	7378274	INS74130	G	GAAAAAATA	.	PASS	END=7378274;ChrB=ch09;StartB=9332497;EndB=9332505;Parent=SYN82;VarType=ShV;DupType=.
ch09	7378282	SNP74131	A	T	.	PASS	END=7378282;ChrB=ch09;StartB=9332513;EndB=9332513;Parent=SYN82;VarType=ShV;DupType=.
ch09	7378301	DEL74132	TAA	T	.	PASS	END=7378303;ChrB=ch09;StartB=9332532;EndB=9332532;Parent=SYN82;VarType=ShV;DupType=.
ch09	7378311	SNP74133	A	T	.	PASS	END=7378311;ChrB=ch09;StartB=9332540;EndB=9332540;Parent=SYN82;VarType=ShV;DupType=.
ch09	7378409	SNP74134	T	G	.	PASS	END=7378409;ChrB=ch09;StartB=9332638;EndB=9332638;Parent=SYN82;VarType=ShV;DupType=.
ch09	7378501	SNP74135	C	T	.	PASS	END=7378501;ChrB=ch09;StartB=9332730;EndB=9332730;Parent=SYN82;VarType=ShV;DupType=.
ch09	7378532	SNP74136	C	T	.	PASS	END=7378532;ChrB=ch09;StartB=9332761;EndB=9332761;Parent=SYN82;VarType=ShV;DupType=.
ch09	7378568	SNP74137	C	G	.	PASS	END=7378568;ChrB=ch09;StartB=9332797;EndB=9332797;Parent=SYN82;VarType=ShV;DupType=.
ch09	7378573	SNP74138	C	A	.	PASS	END=7378573;ChrB=ch09;StartB=9332802;EndB=9332802;Parent=SYN82;VarType=ShV;DupType=.
ch09	7378575	SNP74139	G	T	.	PASS	END=7378575;ChrB=ch09;StartB=9332804;EndB=9332804;Parent=SYN82;VarType=ShV;DupType=.
ch09	7378650	SNP74140	A	G	.	PASS	END=7378650;ChrB=ch09;StartB=9332879;EndB=9332879;Parent=SYN82;VarType=ShV;DupType=.
ch09	7378651	SNP74141	C	A	.	PASS	END=7378651;ChrB=ch09;StartB=9332880;EndB=9332880;Parent=SYN82;VarType=ShV;DupType=.
ch09	7378662	SNP74142	C	T	.	PASS	END=7378662;ChrB=ch09;StartB=9332891;EndB=9332891;Parent=SYN82;VarType=ShV;DupType=.
ch09	7378676	SNP74143	G	A	.	PASS	END=7378676;ChrB=ch09;StartB=9332905;EndB=9332905;Parent=SYN82;VarType=ShV;DupType=.
ch09	7378678	INS74144	A	AT	.	PASS	END=7378678;ChrB=ch09;StartB=9332907;EndB=9332908;Parent=SYN82;VarType=ShV;DupType=.
ch09	7378696	SNP74145	T	C	.	PASS	END=7378696;ChrB=ch09;StartB=9332926;EndB=9332926;Parent=SYN82;VarType=ShV;DupType=.
ch09	7378720	SNP74146	A	G	.	PASS	END=7378720;ChrB=ch09;StartB=9332950;EndB=9332950;Parent=SYN82;VarType=ShV;DupType=.
ch09	7378741	SNP74147	T	C	.	PASS	END=7378741;ChrB=ch09;StartB=9332971;EndB=9332971;Parent=SYN82;VarType=ShV;DupType=.
ch09	7378742	SNP74148	T	A	.	PASS	END=7378742;ChrB=ch09;StartB=9332972;EndB=9332972;Parent=SYN82;VarType=ShV;DupType=.
ch09	7378749	SNP74149	G	A	.	PASS	END=7378749;ChrB=ch09;StartB=9332979;EndB=9332979;Parent=SYN82;VarType=ShV;DupType=.
ch09	7378777	SNP74150	C	T	.	PASS	END=7378777;ChrB=ch09;StartB=9333007;EndB=9333007;Parent=SYN82;VarType=ShV;DupType=.
ch09	7378782	SNP74151	A	G	.	PASS	END=7378782;ChrB=ch09;StartB=9333012;EndB=9333012;Parent=SYN82;VarType=ShV;DupType=.
ch09	7378805	SNP74152	G	C	.	PASS	END=7378805;ChrB=ch09;StartB=9333035;EndB=9333035;Parent=SYN82;VarType=ShV;DupType=.
ch09	7378858	SNP74153	C	G	.	PASS	END=7378858;ChrB=ch09;StartB=9333088;EndB=9333088;Parent=SYN82;VarType=ShV;DupType=.
ch09	7378868	DEL74154	AG	A	.	PASS	END=7378869;ChrB=ch09;StartB=9333098;EndB=9333098;Parent=SYN82;VarType=ShV;DupType=.
ch09	7378893	INS74155	A	ATCC	.	PASS	END=7378893;ChrB=ch09;StartB=9333122;EndB=9333125;Parent=SYN82;VarType=ShV;DupType=.
ch09	7378908	SNP74156	G	T	.	PASS	END=7378908;ChrB=ch09;StartB=9333140;EndB=9333140;Parent=SYN82;VarType=ShV;DupType=.
ch09	7378914	SNP74157	T	C	.	PASS	END=7378914;ChrB=ch09;StartB=9333146;EndB=9333146;Parent=SYN82;VarType=ShV;DupType=.
ch09	7378933	DEL74158	AT	A	.	PASS	END=7378934;ChrB=ch09;StartB=9333165;EndB=9333165;Parent=SYN82;VarType=ShV;DupType=.
ch09	7378978	INS74159	C	CA	.	PASS	END=7378978;ChrB=ch09;StartB=9333209;EndB=9333210;Parent=SYN82;VarType=ShV;DupType=.
ch09	7379009	SNP74160	G	A	.	PASS	END=7379009;ChrB=ch09;StartB=9333241;EndB=9333241;Parent=SYN82;VarType=ShV;DupType=.
ch09	7379021	SNP74161	G	C	.	PASS	END=7379021;ChrB=ch09;StartB=9333253;EndB=9333253;Parent=SYN82;VarType=ShV;DupType=.
ch09	7379067	SNP74162	C	T	.	PASS	END=7379067;ChrB=ch09;StartB=9333299;EndB=9333299;Parent=SYN82;VarType=ShV;DupType=.
ch09	7379069	SNP74163	T	C	.	PASS	END=7379069;ChrB=ch09;StartB=9333301;EndB=9333301;Parent=SYN82;VarType=ShV;DupType=.
ch09	7379073	SNP74164	T	G	.	PASS	END=7379073;ChrB=ch09;StartB=9333305;EndB=9333305;Parent=SYN82;VarType=ShV;DupType=.
ch09	7379085	SNP74165	C	A	.	PASS	END=7379085;ChrB=ch09;StartB=9333317;EndB=9333317;Parent=SYN82;VarType=ShV;DupType=.
ch09	7379102	SNP74166	C	T	.	PASS	END=7379102;ChrB=ch09;StartB=9333334;EndB=9333334;Parent=SYN82;VarType=ShV;DupType=.
ch09	7379123	SNP74167	G	A	.	PASS	END=7379123;ChrB=ch09;StartB=9333355;EndB=9333355;Parent=SYN82;VarType=ShV;DupType=.
ch09	7379149	SNP74168	G	A	.	PASS	END=7379149;ChrB=ch09;StartB=9333381;EndB=9333381;Parent=SYN82;VarType=ShV;DupType=.
ch09	7379150	SNP74169	A	C	.	PASS	END=7379150;ChrB=ch09;StartB=9333382;EndB=9333382;Parent=SYN82;VarType=ShV;DupType=.
ch09	7379158	SNP74170	T	C	.	PASS	END=7379158;ChrB=ch09;StartB=9333390;EndB=9333390;Parent=SYN82;VarType=ShV;DupType=.
ch09	7379176	SNP74171	G	A	.	PASS	END=7379176;ChrB=ch09;StartB=9333408;EndB=9333408;Parent=SYN82;VarType=ShV;DupType=.
ch09	7379187	SNP74172	T	G	.	PASS	END=7379187;ChrB=ch09;StartB=9333419;EndB=9333419;Parent=SYN82;VarType=ShV;DupType=.
ch09	7379194	SNP74173	C	T	.	PASS	END=7379194;ChrB=ch09;StartB=9333426;EndB=9333426;Parent=SYN82;VarType=ShV;DupType=.
ch09	7379215	SNP74174	C	T	.	PASS	END=7379215;ChrB=ch09;StartB=9333447;EndB=9333447;Parent=SYN82;VarType=ShV;DupType=.
ch09	7379218	SNP74175	C	T	.	PASS	END=7379218;ChrB=ch09;StartB=9333450;EndB=9333450;Parent=SYN82;VarType=ShV;DupType=.
ch09	7379240	SNP74176	T	G	.	PASS	END=7379240;ChrB=ch09;StartB=9333472;EndB=9333472;Parent=SYN82;VarType=ShV;DupType=.
ch09	7379258	SNP74177	G	A	.	PASS	END=7379258;ChrB=ch09;StartB=9333490;EndB=9333490;Parent=SYN82;VarType=ShV;DupType=.
ch09	7379266	SNP74178	C	T	.	PASS	END=7379266;ChrB=ch09;StartB=9333498;EndB=9333498;Parent=SYN82;VarType=ShV;DupType=.
ch09	7379274	SNP74179	A	G	.	PASS	END=7379274;ChrB=ch09;StartB=9333506;EndB=9333506;Parent=SYN82;VarType=ShV;DupType=.
ch09	7379285	SNP74180	T	C	.	PASS	END=7379285;ChrB=ch09;StartB=9333517;EndB=9333517;Parent=SYN82;VarType=ShV;DupType=.
ch09	7379307	SNP74181	T	C	.	PASS	END=7379307;ChrB=ch09;StartB=9333539;EndB=9333539;Parent=SYN82;VarType=ShV;DupType=.
ch09	7379347	SNP74182	T	C	.	PASS	END=7379347;ChrB=ch09;StartB=9333579;EndB=9333579;Parent=SYN82;VarType=ShV;DupType=.
ch09	7379398	SNP74183	A	G	.	PASS	END=7379398;ChrB=ch09;StartB=9333630;EndB=9333630;Parent=SYN82;VarType=ShV;DupType=.
ch09	7379413	SNP74184	A	T	.	PASS	END=7379413;ChrB=ch09;StartB=9333645;EndB=9333645;Parent=SYN82;VarType=ShV;DupType=.
ch09	7379436	SNP74185	G	T	.	PASS	END=7379436;ChrB=ch09;StartB=9333668;EndB=9333668;Parent=SYN82;VarType=ShV;DupType=.
ch09	7379457	SNP74186	T	C	.	PASS	END=7379457;ChrB=ch09;StartB=9333689;EndB=9333689;Parent=SYN82;VarType=ShV;DupType=.
ch09	7379461	SNP74187	T	C	.	PASS	END=7379461;ChrB=ch09;StartB=9333693;EndB=9333693;Parent=SYN82;VarType=ShV;DupType=.
ch09	7379485	SNP74188	G	T	.	PASS	END=7379485;ChrB=ch09;StartB=9333717;EndB=9333717;Parent=SYN82;VarType=ShV;DupType=.
ch09	7379498	SNP74189	G	A	.	PASS	END=7379498;ChrB=ch09;StartB=9333730;EndB=9333730;Parent=SYN82;VarType=ShV;DupType=.
ch09	7379530	INS74190	G	GA	.	PASS	END=7379530;ChrB=ch09;StartB=9333762;EndB=9333763;Parent=SYN82;VarType=ShV;DupType=.
ch09	7379538	SNP74191	T	C	.	PASS	END=7379538;ChrB=ch09;StartB=9333771;EndB=9333771;Parent=SYN82;VarType=ShV;DupType=.
ch09	7379591	SNP74192	A	G	.	PASS	END=7379591;ChrB=ch09;StartB=9333824;EndB=9333824;Parent=SYN82;VarType=ShV;DupType=.
ch09	7379599	SNP74193	G	A	.	PASS	END=7379599;ChrB=ch09;StartB=9333832;EndB=9333832;Parent=SYN82;VarType=ShV;DupType=.
ch09	7379632	SNP74194	G	T	.	PASS	END=7379632;ChrB=ch09;StartB=9333865;EndB=9333865;Parent=SYN82;VarType=ShV;DupType=.
ch09	7379643	SNP74195	T	C	.	PASS	END=7379643;ChrB=ch09;StartB=9333876;EndB=9333876;Parent=SYN82;VarType=ShV;DupType=.
ch09	7379646	SNP74196	G	A	.	PASS	END=7379646;ChrB=ch09;StartB=9333879;EndB=9333879;Parent=SYN82;VarType=ShV;DupType=.
ch09	7379649	SNP74197	A	T	.	PASS	END=7379649;ChrB=ch09;StartB=9333882;EndB=9333882;Parent=SYN82;VarType=ShV;DupType=.
ch09	7379677	SNP74198	G	A	.	PASS	END=7379677;ChrB=ch09;StartB=9333910;EndB=9333910;Parent=SYN82;VarType=ShV;DupType=.
ch09	7379683	SNP74199	G	A	.	PASS	END=7379683;ChrB=ch09;StartB=9333916;EndB=9333916;Parent=SYN82;VarType=ShV;DupType=.
ch09	7379685	SNP74200	A	G	.	PASS	END=7379685;ChrB=ch09;StartB=9333918;EndB=9333918;Parent=SYN82;VarType=ShV;DupType=.
ch09	7379692	SNP74201	T	A	.	PASS	END=7379692;ChrB=ch09;StartB=9333925;EndB=9333925;Parent=SYN82;VarType=ShV;DupType=.
ch09	7379722	SNP74202	T	C	.	PASS	END=7379722;ChrB=ch09;StartB=9333955;EndB=9333955;Parent=SYN82;VarType=ShV;DupType=.
ch09	7379730	SNP74203	G	A	.	PASS	END=7379730;ChrB=ch09;StartB=9333963;EndB=9333963;Parent=SYN82;VarType=ShV;DupType=.
ch09	7379732	SNP74204	G	T	.	PASS	END=7379732;ChrB=ch09;StartB=9333965;EndB=9333965;Parent=SYN82;VarType=ShV;DupType=.
ch09	7379783	SNP74205	T	A	.	PASS	END=7379783;ChrB=ch09;StartB=9334016;EndB=9334016;Parent=SYN82;VarType=ShV;DupType=.
ch09	7379826	SNP74206	A	C	.	PASS	END=7379826;ChrB=ch09;StartB=9334059;EndB=9334059;Parent=SYN82;VarType=ShV;DupType=.
ch09	7379835	INS74207	T	TAA	.	PASS	END=7379835;ChrB=ch09;StartB=9334068;EndB=9334070;Parent=SYN82;VarType=ShV;DupType=.
ch09	7379836	SNP74208	G	A	.	PASS	END=7379836;ChrB=ch09;StartB=9334071;EndB=9334071;Parent=SYN82;VarType=ShV;DupType=.
ch09	7379847	SNP74209	T	G	.	PASS	END=7379847;ChrB=ch09;StartB=9334082;EndB=9334082;Parent=SYN82;VarType=ShV;DupType=.
ch09	7379871	SNP74210	G	T	.	PASS	END=7379871;ChrB=ch09;StartB=9334106;EndB=9334106;Parent=SYN82;VarType=ShV;DupType=.
ch09	7379897	SNP74211	A	G	.	PASS	END=7379897;ChrB=ch09;StartB=9334132;EndB=9334132;Parent=SYN82;VarType=ShV;DupType=.
ch09	7379909	SNP74212	G	A	.	PASS	END=7379909;ChrB=ch09;StartB=9334144;EndB=9334144;Parent=SYN82;VarType=ShV;DupType=.
ch09	7379913	SNP74213	G	A	.	PASS	END=7379913;ChrB=ch09;StartB=9334148;EndB=9334148;Parent=SYN82;VarType=ShV;DupType=.
ch09	7379921	SNP74214	A	T	.	PASS	END=7379921;ChrB=ch09;StartB=9334156;EndB=9334156;Parent=SYN82;VarType=ShV;DupType=.
ch09	7379958	SNP74215	A	G	.	PASS	END=7379958;ChrB=ch09;StartB=9334193;EndB=9334193;Parent=SYN82;VarType=ShV;DupType=.
ch09	7379963	SNP74216	G	A	.	PASS	END=7379963;ChrB=ch09;StartB=9334198;EndB=9334198;Parent=SYN82;VarType=ShV;DupType=.
ch09	7379995	SNP74217	G	A	.	PASS	END=7379995;ChrB=ch09;StartB=9334230;EndB=9334230;Parent=SYN82;VarType=ShV;DupType=.
ch09	7380009	INS74218	A	AC	.	PASS	END=7380009;ChrB=ch09;StartB=9334244;EndB=9334245;Parent=SYN82;VarType=ShV;DupType=.
ch09	7380048	SNP74219	C	T	.	PASS	END=7380048;ChrB=ch09;StartB=9334284;EndB=9334284;Parent=SYN82;VarType=ShV;DupType=.
ch09	7380051	SNP74220	A	T	.	PASS	END=7380051;ChrB=ch09;StartB=9334287;EndB=9334287;Parent=SYN82;VarType=ShV;DupType=.
ch09	7380057	SNP74221	T	C	.	PASS	END=7380057;ChrB=ch09;StartB=9334293;EndB=9334293;Parent=SYN82;VarType=ShV;DupType=.
ch09	7380069	SNP74222	C	T	.	PASS	END=7380069;ChrB=ch09;StartB=9334305;EndB=9334305;Parent=SYN82;VarType=ShV;DupType=.
ch09	7380082	SNP74223	T	C	.	PASS	END=7380082;ChrB=ch09;StartB=9334318;EndB=9334318;Parent=SYN82;VarType=ShV;DupType=.
ch09	7380083	SNP74224	C	T	.	PASS	END=7380083;ChrB=ch09;StartB=9334319;EndB=9334319;Parent=SYN82;VarType=ShV;DupType=.
ch09	7380098	SNP74225	G	A	.	PASS	END=7380098;ChrB=ch09;StartB=9334334;EndB=9334334;Parent=SYN82;VarType=ShV;DupType=.
ch09	7380106	SNP74226	A	G	.	PASS	END=7380106;ChrB=ch09;StartB=9334342;EndB=9334342;Parent=SYN82;VarType=ShV;DupType=.
ch09	7380147	SNP74227	A	C	.	PASS	END=7380147;ChrB=ch09;StartB=9334383;EndB=9334383;Parent=SYN82;VarType=ShV;DupType=.
ch09	7380202	SNP74228	G	A	.	PASS	END=7380202;ChrB=ch09;StartB=9334438;EndB=9334438;Parent=SYN82;VarType=ShV;DupType=.
ch09	7380209	SNP74229	C	T	.	PASS	END=7380209;ChrB=ch09;StartB=9334445;EndB=9334445;Parent=SYN82;VarType=ShV;DupType=.
ch09	7380223	SNP74230	C	A	.	PASS	END=7380223;ChrB=ch09;StartB=9334459;EndB=9334459;Parent=SYN82;VarType=ShV;DupType=.
ch09	7380228	SNP74231	C	T	.	PASS	END=7380228;ChrB=ch09;StartB=9334464;EndB=9334464;Parent=SYN82;VarType=ShV;DupType=.
ch09	7380259	SNP74232	A	C	.	PASS	END=7380259;ChrB=ch09;StartB=9334495;EndB=9334495;Parent=SYN82;VarType=ShV;DupType=.
ch09	7380282	SNP74233	A	C	.	PASS	END=7380282;ChrB=ch09;StartB=9334518;EndB=9334518;Parent=SYN82;VarType=ShV;DupType=.
ch09	7380299	SNP74234	A	G	.	PASS	END=7380299;ChrB=ch09;StartB=9334535;EndB=9334535;Parent=SYN82;VarType=ShV;DupType=.
ch09	7380303	SNP74235	A	C	.	PASS	END=7380303;ChrB=ch09;StartB=9334539;EndB=9334539;Parent=SYN82;VarType=ShV;DupType=.
ch09	7380307	SNP74236	T	C	.	PASS	END=7380307;ChrB=ch09;StartB=9334543;EndB=9334543;Parent=SYN82;VarType=ShV;DupType=.
ch09	7380345	SNP74237	T	C	.	PASS	END=7380345;ChrB=ch09;StartB=9334581;EndB=9334581;Parent=SYN82;VarType=ShV;DupType=.
ch09	7380351	SNP74238	T	C	.	PASS	END=7380351;ChrB=ch09;StartB=9334587;EndB=9334587;Parent=SYN82;VarType=ShV;DupType=.
ch09	7380367	SNP74239	C	G	.	PASS	END=7380367;ChrB=ch09;StartB=9334603;EndB=9334603;Parent=SYN82;VarType=ShV;DupType=.
ch09	7380453	SNP74240	A	T	.	PASS	END=7380453;ChrB=ch09;StartB=9334689;EndB=9334689;Parent=SYN82;VarType=ShV;DupType=.
ch09	7380478	SNP74241	T	C	.	PASS	END=7380478;ChrB=ch09;StartB=9334714;EndB=9334714;Parent=SYN82;VarType=ShV;DupType=.
ch09	7380483	SNP74242	A	T	.	PASS	END=7380483;ChrB=ch09;StartB=9334719;EndB=9334719;Parent=SYN82;VarType=ShV;DupType=.
ch09	7380511	SNP74243	A	G	.	PASS	END=7380511;ChrB=ch09;StartB=9334747;EndB=9334747;Parent=SYN82;VarType=ShV;DupType=.
ch09	7380547	HDR347	N	<HDR>	.	PASS	END=7385518;ChrB=ch09;StartB=9334783;EndB=9334873;Parent=SYN82;VarType=ShV;DupType=.
ch09	7385519	SYNAL383	N	<SYNAL>	.	PASS	END=7388855;ChrB=ch09;StartB=9334874;EndB=9338234;Parent=SYN82;VarType=.;DupType=.
ch09	7385615	SNP74244	T	G	.	PASS	END=7385615;ChrB=ch09;StartB=9334970;EndB=9334970;Parent=SYN82;VarType=ShV;DupType=.
ch09	7385623	SNP74245	T	G	.	PASS	END=7385623;ChrB=ch09;StartB=9334978;EndB=9334978;Parent=SYN82;VarType=ShV;DupType=.
ch09	7385631	SNP74246	C	T	.	PASS	END=7385631;ChrB=ch09;StartB=9334986;EndB=9334986;Parent=SYN82;VarType=ShV;DupType=.
ch09	7385633	SNP74247	C	G	.	PASS	END=7385633;ChrB=ch09;StartB=9334988;EndB=9334988;Parent=SYN82;VarType=ShV;DupType=.
ch09	7385635	SNP74248	A	C	.	PASS	END=7385635;ChrB=ch09;StartB=9334990;EndB=9334990;Parent=SYN82;VarType=ShV;DupType=.
ch09	7385648	SNP74249	G	A	.	PASS	END=7385648;ChrB=ch09;StartB=9335003;EndB=9335003;Parent=SYN82;VarType=ShV;DupType=.
ch09	7385686	SNP74250	C	T	.	PASS	END=7385686;ChrB=ch09;StartB=9335041;EndB=9335041;Parent=SYN82;VarType=ShV;DupType=.
ch09	7385720	SNP74251	A	T	.	PASS	END=7385720;ChrB=ch09;StartB=9335075;EndB=9335075;Parent=SYN82;VarType=ShV;DupType=.
ch09	7385727	SNP74252	G	T	.	PASS	END=7385727;ChrB=ch09;StartB=9335082;EndB=9335082;Parent=SYN82;VarType=ShV;DupType=.
ch09	7385745	SNP74253	G	A	.	PASS	END=7385745;ChrB=ch09;StartB=9335100;EndB=9335100;Parent=SYN82;VarType=ShV;DupType=.
ch09	7385749	INS74254	T	TCATTATATATCC	.	PASS	END=7385749;ChrB=ch09;StartB=9335104;EndB=9335116;Parent=SYN82;VarType=ShV;DupType=.
ch09	7385817	DEL74255	CAT	C	.	PASS	END=7385819;ChrB=ch09;StartB=9335184;EndB=9335184;Parent=SYN82;VarType=ShV;DupType=.
ch09	7385829	SNP74256	A	G	.	PASS	END=7385829;ChrB=ch09;StartB=9335194;EndB=9335194;Parent=SYN82;VarType=ShV;DupType=.
ch09	7385831	SNP74257	G	A	.	PASS	END=7385831;ChrB=ch09;StartB=9335196;EndB=9335196;Parent=SYN82;VarType=ShV;DupType=.
ch09	7385862	SNP74258	G	A	.	PASS	END=7385862;ChrB=ch09;StartB=9335227;EndB=9335227;Parent=SYN82;VarType=ShV;DupType=.
ch09	7385928	SNP74259	T	C	.	PASS	END=7385928;ChrB=ch09;StartB=9335293;EndB=9335293;Parent=SYN82;VarType=ShV;DupType=.
ch09	7385957	SNP74260	C	T	.	PASS	END=7385957;ChrB=ch09;StartB=9335322;EndB=9335322;Parent=SYN82;VarType=ShV;DupType=.
ch09	7385959	DEL74261	TCAAATG	T	.	PASS	END=7385965;ChrB=ch09;StartB=9335324;EndB=9335324;Parent=SYN82;VarType=ShV;DupType=.
ch09	7386040	SNP74262	G	C	.	PASS	END=7386040;ChrB=ch09;StartB=9335399;EndB=9335399;Parent=SYN82;VarType=ShV;DupType=.
ch09	7386077	SNP74263	T	A	.	PASS	END=7386077;ChrB=ch09;StartB=9335436;EndB=9335436;Parent=SYN82;VarType=ShV;DupType=.
ch09	7386095	SNP74264	T	C	.	PASS	END=7386095;ChrB=ch09;StartB=9335454;EndB=9335454;Parent=SYN82;VarType=ShV;DupType=.
ch09	7386170	SNP74265	T	G	.	PASS	END=7386170;ChrB=ch09;StartB=9335529;EndB=9335529;Parent=SYN82;VarType=ShV;DupType=.
ch09	7386179	SNP74266	T	C	.	PASS	END=7386179;ChrB=ch09;StartB=9335538;EndB=9335538;Parent=SYN82;VarType=ShV;DupType=.
ch09	7386182	INS74267	G	GA	.	PASS	END=7386182;ChrB=ch09;StartB=9335541;EndB=9335542;Parent=SYN82;VarType=ShV;DupType=.
ch09	7386193	SNP74268	G	C	.	PASS	END=7386193;ChrB=ch09;StartB=9335553;EndB=9335553;Parent=SYN82;VarType=ShV;DupType=.
ch09	7386265	SNP74269	A	T	.	PASS	END=7386265;ChrB=ch09;StartB=9335625;EndB=9335625;Parent=SYN82;VarType=ShV;DupType=.
ch09	7386274	SNP74270	C	T	.	PASS	END=7386274;ChrB=ch09;StartB=9335634;EndB=9335634;Parent=SYN82;VarType=ShV;DupType=.
ch09	7386275	DEL74271	GA	G	.	PASS	END=7386276;ChrB=ch09;StartB=9335635;EndB=9335635;Parent=SYN82;VarType=ShV;DupType=.
ch09	7386517	SNP74272	T	C	.	PASS	END=7386517;ChrB=ch09;StartB=9335876;EndB=9335876;Parent=SYN82;VarType=ShV;DupType=.
ch09	7386693	SNP74273	T	C	.	PASS	END=7386693;ChrB=ch09;StartB=9336052;EndB=9336052;Parent=SYN82;VarType=ShV;DupType=.
ch09	7386883	SNP74274	T	C	.	PASS	END=7386883;ChrB=ch09;StartB=9336242;EndB=9336242;Parent=SYN82;VarType=ShV;DupType=.
ch09	7386895	SNP74275	A	G	.	PASS	END=7386895;ChrB=ch09;StartB=9336254;EndB=9336254;Parent=SYN82;VarType=ShV;DupType=.
ch09	7387038	SNP74276	C	T	.	PASS	END=7387038;ChrB=ch09;StartB=9336397;EndB=9336397;Parent=SYN82;VarType=ShV;DupType=.
ch09	7387057	SNP74277	T	C	.	PASS	END=7387057;ChrB=ch09;StartB=9336416;EndB=9336416;Parent=SYN82;VarType=ShV;DupType=.
ch09	7387228	SNP74278	C	T	.	PASS	END=7387228;ChrB=ch09;StartB=9336587;EndB=9336587;Parent=SYN82;VarType=ShV;DupType=.
ch09	7387252	SNP74279	G	A	.	PASS	END=7387252;ChrB=ch09;StartB=9336611;EndB=9336611;Parent=SYN82;VarType=ShV;DupType=.
ch09	7387272	SNP74280	G	C	.	PASS	END=7387272;ChrB=ch09;StartB=9336631;EndB=9336631;Parent=SYN82;VarType=ShV;DupType=.
ch09	7387516	INS74281	C	CGCCGCCGCT	.	PASS	END=7387516;ChrB=ch09;StartB=9336875;EndB=9336884;Parent=SYN82;VarType=ShV;DupType=.
ch09	7387549	SNP74282	C	T	.	PASS	END=7387549;ChrB=ch09;StartB=9336917;EndB=9336917;Parent=SYN82;VarType=ShV;DupType=.
ch09	7387669	SNP74283	C	T	.	PASS	END=7387669;ChrB=ch09;StartB=9337037;EndB=9337037;Parent=SYN82;VarType=ShV;DupType=.
ch09	7387852	SNP74284	C	G	.	PASS	END=7387852;ChrB=ch09;StartB=9337220;EndB=9337220;Parent=SYN82;VarType=ShV;DupType=.
ch09	7387920	SNP74285	A	G	.	PASS	END=7387920;ChrB=ch09;StartB=9337288;EndB=9337288;Parent=SYN82;VarType=ShV;DupType=.
ch09	7388084	INS74286	T	TATC	.	PASS	END=7388084;ChrB=ch09;StartB=9337452;EndB=9337455;Parent=SYN82;VarType=ShV;DupType=.
ch09	7388085	SNP74287	G	C	.	PASS	END=7388085;ChrB=ch09;StartB=9337456;EndB=9337456;Parent=SYN82;VarType=ShV;DupType=.
ch09	7388125	SNP74288	C	T	.	PASS	END=7388125;ChrB=ch09;StartB=9337496;EndB=9337496;Parent=SYN82;VarType=ShV;DupType=.
ch09	7388359	SNP74289	A	T	.	PASS	END=7388359;ChrB=ch09;StartB=9337730;EndB=9337730;Parent=SYN82;VarType=ShV;DupType=.
ch09	7388403	INS74290	A	AATCAAAAAG	.	PASS	END=7388403;ChrB=ch09;StartB=9337774;EndB=9337783;Parent=SYN82;VarType=ShV;DupType=.
ch09	7388447	SNP74291	C	T	.	PASS	END=7388447;ChrB=ch09;StartB=9337827;EndB=9337827;Parent=SYN82;VarType=ShV;DupType=.
ch09	7388455	SNP74292	C	A	.	PASS	END=7388455;ChrB=ch09;StartB=9337835;EndB=9337835;Parent=SYN82;VarType=ShV;DupType=.
ch09	7388461	INS74293	A	AAG	.	PASS	END=7388461;ChrB=ch09;StartB=9337841;EndB=9337843;Parent=SYN82;VarType=ShV;DupType=.
ch09	7388465	SNP74294	T	A	.	PASS	END=7388465;ChrB=ch09;StartB=9337847;EndB=9337847;Parent=SYN82;VarType=ShV;DupType=.
ch09	7388572	DEL74295	ACTAT	A	.	PASS	END=7388576;ChrB=ch09;StartB=9337954;EndB=9337954;Parent=SYN82;VarType=ShV;DupType=.
ch09	7388579	SNP74296	G	A	.	PASS	END=7388579;ChrB=ch09;StartB=9337957;EndB=9337957;Parent=SYN82;VarType=ShV;DupType=.
ch09	7388659	INS74297	T	TA	.	PASS	END=7388659;ChrB=ch09;StartB=9338037;EndB=9338038;Parent=SYN82;VarType=ShV;DupType=.
ch09	7388671	SNP74298	A	G	.	PASS	END=7388671;ChrB=ch09;StartB=9338050;EndB=9338050;Parent=SYN82;VarType=ShV;DupType=.
ch09	7388705	SNP74299	G	A	.	PASS	END=7388705;ChrB=ch09;StartB=9338084;EndB=9338084;Parent=SYN82;VarType=ShV;DupType=.
ch09	7388761	SNP74300	G	T	.	PASS	END=7388761;ChrB=ch09;StartB=9338140;EndB=9338140;Parent=SYN82;VarType=ShV;DupType=.
ch09	7388792	SYNAL384	N	<SYNAL>	.	PASS	END=7389854;ChrB=ch09;StartB=9338171;EndB=9339255;Parent=SYN82;VarType=.;DupType=.
ch09	7388850	INS74301	T	TG	.	PASS	END=7388850;ChrB=ch09;StartB=9338229;EndB=9338230;Parent=SYN82;VarType=ShV;DupType=.
ch09	7388864	SNP74302	T	C	.	PASS	END=7388864;ChrB=ch09;StartB=9338244;EndB=9338244;Parent=SYN82;VarType=ShV;DupType=.
ch09	7388891	SNP74303	A	G	.	PASS	END=7388891;ChrB=ch09;StartB=9338271;EndB=9338271;Parent=SYN82;VarType=ShV;DupType=.
ch09	7388903	SNP74304	G	T	.	PASS	END=7388903;ChrB=ch09;StartB=9338283;EndB=9338283;Parent=SYN82;VarType=ShV;DupType=.
ch09	7388909	SNP74305	C	T	.	PASS	END=7388909;ChrB=ch09;StartB=9338289;EndB=9338289;Parent=SYN82;VarType=ShV;DupType=.
ch09	7388926	SNP74306	C	A	.	PASS	END=7388926;ChrB=ch09;StartB=9338306;EndB=9338306;Parent=SYN82;VarType=ShV;DupType=.
ch09	7388930	INS74307	A	AATAT	.	PASS	END=7388930;ChrB=ch09;StartB=9338310;EndB=9338314;Parent=SYN82;VarType=ShV;DupType=.
ch09	7388937	SNP74308	T	A	.	PASS	END=7388937;ChrB=ch09;StartB=9338321;EndB=9338321;Parent=SYN82;VarType=ShV;DupType=.
ch09	7388956	DEL74309	TA	T	.	PASS	END=7388957;ChrB=ch09;StartB=9338340;EndB=9338340;Parent=SYN82;VarType=ShV;DupType=.
ch09	7388967	SNP74310	A	G	.	PASS	END=7388967;ChrB=ch09;StartB=9338350;EndB=9338350;Parent=SYN82;VarType=ShV;DupType=.
ch09	7388979	SNP74311	A	T	.	PASS	END=7388979;ChrB=ch09;StartB=9338362;EndB=9338362;Parent=SYN82;VarType=ShV;DupType=.
ch09	7388992	SNP74312	C	T	.	PASS	END=7388992;ChrB=ch09;StartB=9338375;EndB=9338375;Parent=SYN82;VarType=ShV;DupType=.
ch09	7389001	SNP74313	A	T	.	PASS	END=7389001;ChrB=ch09;StartB=9338384;EndB=9338384;Parent=SYN82;VarType=ShV;DupType=.
ch09	7389002	SNP74314	T	A	.	PASS	END=7389002;ChrB=ch09;StartB=9338385;EndB=9338385;Parent=SYN82;VarType=ShV;DupType=.
ch09	7389005	SNP74315	A	T	.	PASS	END=7389005;ChrB=ch09;StartB=9338388;EndB=9338388;Parent=SYN82;VarType=ShV;DupType=.
ch09	7389148	SNP74316	A	T	.	PASS	END=7389148;ChrB=ch09;StartB=9338531;EndB=9338531;Parent=SYN82;VarType=ShV;DupType=.
ch09	7389245	INS74317	T	TATACTAA	.	PASS	END=7389245;ChrB=ch09;StartB=9338628;EndB=9338635;Parent=SYN82;VarType=ShV;DupType=.
ch09	7389269	SNP74318	T	C	.	PASS	END=7389269;ChrB=ch09;StartB=9338659;EndB=9338659;Parent=SYN82;VarType=ShV;DupType=.
ch09	7389333	SNP74319	T	A	.	PASS	END=7389333;ChrB=ch09;StartB=9338723;EndB=9338723;Parent=SYN82;VarType=ShV;DupType=.
ch09	7389378	INS74320	T	TA	.	PASS	END=7389378;ChrB=ch09;StartB=9338768;EndB=9338769;Parent=SYN82;VarType=ShV;DupType=.
ch09	7389381	SNP74321	A	G	.	PASS	END=7389381;ChrB=ch09;StartB=9338772;EndB=9338772;Parent=SYN82;VarType=ShV;DupType=.
ch09	7389401	SNP74322	G	T	.	PASS	END=7389401;ChrB=ch09;StartB=9338792;EndB=9338792;Parent=SYN82;VarType=ShV;DupType=.
ch09	7389427	INS74323	A	AT	.	PASS	END=7389427;ChrB=ch09;StartB=9338818;EndB=9338819;Parent=SYN82;VarType=ShV;DupType=.
ch09	7389431	SNP74324	C	A	.	PASS	END=7389431;ChrB=ch09;StartB=9338823;EndB=9338823;Parent=SYN82;VarType=ShV;DupType=.
ch09	7389465	DEL74325	TA	T	.	PASS	END=7389466;ChrB=ch09;StartB=9338857;EndB=9338857;Parent=SYN82;VarType=ShV;DupType=.
ch09	7389482	SNP74326	G	C	.	PASS	END=7389482;ChrB=ch09;StartB=9338873;EndB=9338873;Parent=SYN82;VarType=ShV;DupType=.
ch09	7389512	SNP74327	C	A	.	PASS	END=7389512;ChrB=ch09;StartB=9338903;EndB=9338903;Parent=SYN82;VarType=ShV;DupType=.
ch09	7389528	SNP74328	T	C	.	PASS	END=7389528;ChrB=ch09;StartB=9338919;EndB=9338919;Parent=SYN82;VarType=ShV;DupType=.
ch09	7389529	DEL74329	GA	G	.	PASS	END=7389530;ChrB=ch09;StartB=9338920;EndB=9338920;Parent=SYN82;VarType=ShV;DupType=.
ch09	7389550	SNP74330	A	G	.	PASS	END=7389550;ChrB=ch09;StartB=9338940;EndB=9338940;Parent=SYN82;VarType=ShV;DupType=.
ch09	7389555	SNP74331	T	A	.	PASS	END=7389555;ChrB=ch09;StartB=9338945;EndB=9338945;Parent=SYN82;VarType=ShV;DupType=.
ch09	7389668	SNP74332	A	C	.	PASS	END=7389668;ChrB=ch09;StartB=9339058;EndB=9339058;Parent=SYN82;VarType=ShV;DupType=.
ch09	7389673	SNP74333	C	T	.	PASS	END=7389673;ChrB=ch09;StartB=9339063;EndB=9339063;Parent=SYN82;VarType=ShV;DupType=.
ch09	7389697	SNP74334	A	C	.	PASS	END=7389697;ChrB=ch09;StartB=9339087;EndB=9339087;Parent=SYN82;VarType=ShV;DupType=.
ch09	7389732	INS74335	C	CTTT	.	PASS	END=7389732;ChrB=ch09;StartB=9339122;EndB=9339125;Parent=SYN82;VarType=ShV;DupType=.
ch09	7389747	SNP74336	G	T	.	PASS	END=7389747;ChrB=ch09;StartB=9339140;EndB=9339140;Parent=SYN82;VarType=ShV;DupType=.
ch09	7389761	INS74337	A	AGCTTCATT	.	PASS	END=7389761;ChrB=ch09;StartB=9339154;EndB=9339162;Parent=SYN82;VarType=ShV;DupType=.
ch09	7389791	SNP74338	G	T	.	PASS	END=7389791;ChrB=ch09;StartB=9339192;EndB=9339192;Parent=SYN82;VarType=ShV;DupType=.
ch09	7389855	HDR348	N	<HDR>	.	PASS	END=7391566;ChrB=ch09;StartB=9339256;EndB=9340673;Parent=SYN82;VarType=ShV;DupType=.
ch09	7391567	SYNAL385	N	<SYNAL>	.	PASS	END=7392046;ChrB=ch09;StartB=9340674;EndB=9341148;Parent=SYN82;VarType=.;DupType=.
ch09	7391693	SNP74339	T	A	.	PASS	END=7391693;ChrB=ch09;StartB=9340800;EndB=9340800;Parent=SYN82;VarType=ShV;DupType=.
ch09	7391796	SNP74340	A	G	.	PASS	END=7391796;ChrB=ch09;StartB=9340903;EndB=9340903;Parent=SYN82;VarType=ShV;DupType=.
ch09	7391846	DEL74341	AAT	A	.	PASS	END=7391848;ChrB=ch09;StartB=9340953;EndB=9340953;Parent=SYN82;VarType=ShV;DupType=.
ch09	7391849	SNP74342	A	T	.	PASS	END=7391849;ChrB=ch09;StartB=9340954;EndB=9340954;Parent=SYN82;VarType=ShV;DupType=.
ch09	7391851	SNP74343	A	T	.	PASS	END=7391851;ChrB=ch09;StartB=9340956;EndB=9340956;Parent=SYN82;VarType=ShV;DupType=.
ch09	7391853	SNP74344	A	T	.	PASS	END=7391853;ChrB=ch09;StartB=9340958;EndB=9340958;Parent=SYN82;VarType=ShV;DupType=.
ch09	7391878	SNP74345	T	C	.	PASS	END=7391878;ChrB=ch09;StartB=9340983;EndB=9340983;Parent=SYN82;VarType=ShV;DupType=.
ch09	7391950	SNP74346	A	G	.	PASS	END=7391950;ChrB=ch09;StartB=9341055;EndB=9341055;Parent=SYN82;VarType=ShV;DupType=.
ch09	7391982	SNP74347	T	A	.	PASS	END=7391982;ChrB=ch09;StartB=9341087;EndB=9341087;Parent=SYN82;VarType=ShV;DupType=.
ch09	7391984	SNP74348	T	A	.	PASS	END=7391984;ChrB=ch09;StartB=9341089;EndB=9341089;Parent=SYN82;VarType=ShV;DupType=.
ch09	7391988	DEL74349	TAAC	T	.	PASS	END=7391991;ChrB=ch09;StartB=9341093;EndB=9341093;Parent=SYN82;VarType=ShV;DupType=.
ch09	7392047	HDR349	N	<HDR>	.	PASS	END=7392189;ChrB=ch09;StartB=9341149;EndB=9341281;Parent=SYN82;VarType=ShV;DupType=.
ch09	7392190	SYNAL386	N	<SYNAL>	.	PASS	END=7397677;ChrB=ch09;StartB=9341282;EndB=9346718;Parent=SYN82;VarType=.;DupType=.
ch09	7392220	SNP74350	C	T	.	PASS	END=7392220;ChrB=ch09;StartB=9341312;EndB=9341312;Parent=SYN82;VarType=ShV;DupType=.
ch09	7392273	SNP74351	T	C	.	PASS	END=7392273;ChrB=ch09;StartB=9341365;EndB=9341365;Parent=SYN82;VarType=ShV;DupType=.
ch09	7392385	SNP74352	T	C	.	PASS	END=7392385;ChrB=ch09;StartB=9341477;EndB=9341477;Parent=SYN82;VarType=ShV;DupType=.
ch09	7392405	DEL74353	TA	T	.	PASS	END=7392406;ChrB=ch09;StartB=9341497;EndB=9341497;Parent=SYN82;VarType=ShV;DupType=.
ch09	7392438	SNP74354	C	T	.	PASS	END=7392438;ChrB=ch09;StartB=9341529;EndB=9341529;Parent=SYN82;VarType=ShV;DupType=.
ch09	7392450	SNP74355	G	A	.	PASS	END=7392450;ChrB=ch09;StartB=9341541;EndB=9341541;Parent=SYN82;VarType=ShV;DupType=.
ch09	7392497	INS74356	T	TTGTA	.	PASS	END=7392497;ChrB=ch09;StartB=9341588;EndB=9341592;Parent=SYN82;VarType=ShV;DupType=.
ch09	7392502	SNP74357	G	A	.	PASS	END=7392502;ChrB=ch09;StartB=9341597;EndB=9341597;Parent=SYN82;VarType=ShV;DupType=.
ch09	7392508	SNP74358	C	G	.	PASS	END=7392508;ChrB=ch09;StartB=9341603;EndB=9341603;Parent=SYN82;VarType=ShV;DupType=.
ch09	7392529	SNP74359	T	C	.	PASS	END=7392529;ChrB=ch09;StartB=9341624;EndB=9341624;Parent=SYN82;VarType=ShV;DupType=.
ch09	7392550	SNP74360	A	G	.	PASS	END=7392550;ChrB=ch09;StartB=9341645;EndB=9341645;Parent=SYN82;VarType=ShV;DupType=.
ch09	7392572	SNP74361	A	G	.	PASS	END=7392572;ChrB=ch09;StartB=9341667;EndB=9341667;Parent=SYN82;VarType=ShV;DupType=.
ch09	7392599	SNP74362	G	T	.	PASS	END=7392599;ChrB=ch09;StartB=9341694;EndB=9341694;Parent=SYN82;VarType=ShV;DupType=.
ch09	7392610	SNP74363	T	C	.	PASS	END=7392610;ChrB=ch09;StartB=9341705;EndB=9341705;Parent=SYN82;VarType=ShV;DupType=.
ch09	7392694	SNP74364	A	C	.	PASS	END=7392694;ChrB=ch09;StartB=9341789;EndB=9341789;Parent=SYN82;VarType=ShV;DupType=.
ch09	7392697	SNP74365	C	T	.	PASS	END=7392697;ChrB=ch09;StartB=9341792;EndB=9341792;Parent=SYN82;VarType=ShV;DupType=.
ch09	7392699	SNP74366	C	A	.	PASS	END=7392699;ChrB=ch09;StartB=9341794;EndB=9341794;Parent=SYN82;VarType=ShV;DupType=.
ch09	7392703	SNP74367	T	A	.	PASS	END=7392703;ChrB=ch09;StartB=9341798;EndB=9341798;Parent=SYN82;VarType=ShV;DupType=.
ch09	7392705	SNP74368	T	A	.	PASS	END=7392705;ChrB=ch09;StartB=9341800;EndB=9341800;Parent=SYN82;VarType=ShV;DupType=.
ch09	7392711	SNP74369	T	C	.	PASS	END=7392711;ChrB=ch09;StartB=9341806;EndB=9341806;Parent=SYN82;VarType=ShV;DupType=.
ch09	7392713	SNP74370	A	C	.	PASS	END=7392713;ChrB=ch09;StartB=9341808;EndB=9341808;Parent=SYN82;VarType=ShV;DupType=.
ch09	7392732	SNP74371	T	C	.	PASS	END=7392732;ChrB=ch09;StartB=9341827;EndB=9341827;Parent=SYN82;VarType=ShV;DupType=.
ch09	7392773	INS74372	C	CG	.	PASS	END=7392773;ChrB=ch09;StartB=9341868;EndB=9341869;Parent=SYN82;VarType=ShV;DupType=.
ch09	7392796	SNP74373	A	G	.	PASS	END=7392796;ChrB=ch09;StartB=9341892;EndB=9341892;Parent=SYN82;VarType=ShV;DupType=.
ch09	7392820	DEL74374	TCCAAG	T	.	PASS	END=7392825;ChrB=ch09;StartB=9341916;EndB=9341916;Parent=SYN82;VarType=ShV;DupType=.
ch09	7392835	SNP74375	A	T	.	PASS	END=7392835;ChrB=ch09;StartB=9341926;EndB=9341926;Parent=SYN82;VarType=ShV;DupType=.
ch09	7392866	INS74376	T	TC	.	PASS	END=7392866;ChrB=ch09;StartB=9341957;EndB=9341958;Parent=SYN82;VarType=ShV;DupType=.
ch09	7392882	SNP74377	G	A	.	PASS	END=7392882;ChrB=ch09;StartB=9341974;EndB=9341974;Parent=SYN82;VarType=ShV;DupType=.
ch09	7392892	SNP74378	C	T	.	PASS	END=7392892;ChrB=ch09;StartB=9341984;EndB=9341984;Parent=SYN82;VarType=ShV;DupType=.
ch09	7392910	SNP74379	A	G	.	PASS	END=7392910;ChrB=ch09;StartB=9342002;EndB=9342002;Parent=SYN82;VarType=ShV;DupType=.
ch09	7392933	SNP74380	A	G	.	PASS	END=7392933;ChrB=ch09;StartB=9342025;EndB=9342025;Parent=SYN82;VarType=ShV;DupType=.
ch09	7392939	SNP74381	A	G	.	PASS	END=7392939;ChrB=ch09;StartB=9342031;EndB=9342031;Parent=SYN82;VarType=ShV;DupType=.
ch09	7392941	SNP74382	A	G	.	PASS	END=7392941;ChrB=ch09;StartB=9342033;EndB=9342033;Parent=SYN82;VarType=ShV;DupType=.
ch09	7392956	DEL74383	TCAATAATTTTAATAAATTAGTCATAAATGTAAACCACATAATAATTTCACACTGCATTGCATGTCTAAA	T	.	PASS	END=7393025;ChrB=ch09;StartB=9342048;EndB=9342048;Parent=SYN82;VarType=ShV;DupType=.
ch09	7393062	SNP74384	C	T	.	PASS	END=7393062;ChrB=ch09;StartB=9342085;EndB=9342085;Parent=SYN82;VarType=ShV;DupType=.
ch09	7393063	SNP74385	G	A	.	PASS	END=7393063;ChrB=ch09;StartB=9342086;EndB=9342086;Parent=SYN82;VarType=ShV;DupType=.
ch09	7393116	SNP74386	C	G	.	PASS	END=7393116;ChrB=ch09;StartB=9342139;EndB=9342139;Parent=SYN82;VarType=ShV;DupType=.
ch09	7393243	DEL74387	CCCA	C	.	PASS	END=7393246;ChrB=ch09;StartB=9342266;EndB=9342266;Parent=SYN82;VarType=ShV;DupType=.
ch09	7393367	SNP74388	T	C	.	PASS	END=7393367;ChrB=ch09;StartB=9342387;EndB=9342387;Parent=SYN82;VarType=ShV;DupType=.
ch09	7393370	SNP74389	A	T	.	PASS	END=7393370;ChrB=ch09;StartB=9342390;EndB=9342390;Parent=SYN82;VarType=ShV;DupType=.
ch09	7393430	SNP74390	T	A	.	PASS	END=7393430;ChrB=ch09;StartB=9342450;EndB=9342450;Parent=SYN82;VarType=ShV;DupType=.
ch09	7393438	SNP74391	A	T	.	PASS	END=7393438;ChrB=ch09;StartB=9342458;EndB=9342458;Parent=SYN82;VarType=ShV;DupType=.
ch09	7393467	SNP74392	G	A	.	PASS	END=7393467;ChrB=ch09;StartB=9342487;EndB=9342487;Parent=SYN82;VarType=ShV;DupType=.
ch09	7393513	SNP74393	G	T	.	PASS	END=7393513;ChrB=ch09;StartB=9342533;EndB=9342533;Parent=SYN82;VarType=ShV;DupType=.
ch09	7393523	SNP74394	C	T	.	PASS	END=7393523;ChrB=ch09;StartB=9342543;EndB=9342543;Parent=SYN82;VarType=ShV;DupType=.
ch09	7393539	SNP74395	C	A	.	PASS	END=7393539;ChrB=ch09;StartB=9342559;EndB=9342559;Parent=SYN82;VarType=ShV;DupType=.
ch09	7393568	SNP74396	A	C	.	PASS	END=7393568;ChrB=ch09;StartB=9342588;EndB=9342588;Parent=SYN82;VarType=ShV;DupType=.
ch09	7393580	SNP74397	G	A	.	PASS	END=7393580;ChrB=ch09;StartB=9342600;EndB=9342600;Parent=SYN82;VarType=ShV;DupType=.
ch09	7393647	SNP74398	G	A	.	PASS	END=7393647;ChrB=ch09;StartB=9342667;EndB=9342667;Parent=SYN82;VarType=ShV;DupType=.
ch09	7393679	SNP74399	C	T	.	PASS	END=7393679;ChrB=ch09;StartB=9342699;EndB=9342699;Parent=SYN82;VarType=ShV;DupType=.
ch09	7393718	SNP74400	G	T	.	PASS	END=7393718;ChrB=ch09;StartB=9342738;EndB=9342738;Parent=SYN82;VarType=ShV;DupType=.
ch09	7393744	SNP74401	G	A	.	PASS	END=7393744;ChrB=ch09;StartB=9342764;EndB=9342764;Parent=SYN82;VarType=ShV;DupType=.
ch09	7393792	SNP74402	T	C	.	PASS	END=7393792;ChrB=ch09;StartB=9342812;EndB=9342812;Parent=SYN82;VarType=ShV;DupType=.
ch09	7393820	SNP74403	T	A	.	PASS	END=7393820;ChrB=ch09;StartB=9342840;EndB=9342840;Parent=SYN82;VarType=ShV;DupType=.
ch09	7393863	SNP74404	C	A	.	PASS	END=7393863;ChrB=ch09;StartB=9342883;EndB=9342883;Parent=SYN82;VarType=ShV;DupType=.
ch09	7393867	SNP74405	A	G	.	PASS	END=7393867;ChrB=ch09;StartB=9342887;EndB=9342887;Parent=SYN82;VarType=ShV;DupType=.
ch09	7393960	SNP74406	C	T	.	PASS	END=7393960;ChrB=ch09;StartB=9342980;EndB=9342980;Parent=SYN82;VarType=ShV;DupType=.
ch09	7393980	DEL74407	AT	A	.	PASS	END=7393981;ChrB=ch09;StartB=9343000;EndB=9343000;Parent=SYN82;VarType=ShV;DupType=.
ch09	7394018	SNP74408	A	G	.	PASS	END=7394018;ChrB=ch09;StartB=9343037;EndB=9343037;Parent=SYN82;VarType=ShV;DupType=.
ch09	7394042	SNP74409	G	T	.	PASS	END=7394042;ChrB=ch09;StartB=9343061;EndB=9343061;Parent=SYN82;VarType=ShV;DupType=.
ch09	7394083	SNP74410	T	A	.	PASS	END=7394083;ChrB=ch09;StartB=9343102;EndB=9343102;Parent=SYN82;VarType=ShV;DupType=.
ch09	7394172	SNP74411	C	T	.	PASS	END=7394172;ChrB=ch09;StartB=9343191;EndB=9343191;Parent=SYN82;VarType=ShV;DupType=.
ch09	7394251	SNP74412	C	T	.	PASS	END=7394251;ChrB=ch09;StartB=9343270;EndB=9343270;Parent=SYN82;VarType=ShV;DupType=.
ch09	7394327	SNP74413	A	G	.	PASS	END=7394327;ChrB=ch09;StartB=9343346;EndB=9343346;Parent=SYN82;VarType=ShV;DupType=.
ch09	7394348	SNP74414	G	A	.	PASS	END=7394348;ChrB=ch09;StartB=9343367;EndB=9343367;Parent=SYN82;VarType=ShV;DupType=.
ch09	7394395	SNP74415	G	T	.	PASS	END=7394395;ChrB=ch09;StartB=9343414;EndB=9343414;Parent=SYN82;VarType=ShV;DupType=.
ch09	7394408	SNP74416	T	G	.	PASS	END=7394408;ChrB=ch09;StartB=9343427;EndB=9343427;Parent=SYN82;VarType=ShV;DupType=.
ch09	7394410	SNP74417	A	G	.	PASS	END=7394410;ChrB=ch09;StartB=9343429;EndB=9343429;Parent=SYN82;VarType=ShV;DupType=.
ch09	7394425	SNP74418	G	C	.	PASS	END=7394425;ChrB=ch09;StartB=9343444;EndB=9343444;Parent=SYN82;VarType=ShV;DupType=.
ch09	7394467	SNP74419	C	A	.	PASS	END=7394467;ChrB=ch09;StartB=9343486;EndB=9343486;Parent=SYN82;VarType=ShV;DupType=.
ch09	7394482	SNP74420	T	G	.	PASS	END=7394482;ChrB=ch09;StartB=9343501;EndB=9343501;Parent=SYN82;VarType=ShV;DupType=.
ch09	7394526	SNP74421	T	G	.	PASS	END=7394526;ChrB=ch09;StartB=9343545;EndB=9343545;Parent=SYN82;VarType=ShV;DupType=.
ch09	7394527	SNP74422	A	G	.	PASS	END=7394527;ChrB=ch09;StartB=9343546;EndB=9343546;Parent=SYN82;VarType=ShV;DupType=.
ch09	7394543	INS74423	T	TATC	.	PASS	END=7394543;ChrB=ch09;StartB=9343562;EndB=9343565;Parent=SYN82;VarType=ShV;DupType=.
ch09	7394550	SNP74424	T	G	.	PASS	END=7394550;ChrB=ch09;StartB=9343572;EndB=9343572;Parent=SYN82;VarType=ShV;DupType=.
ch09	7394694	SNP74425	T	C	.	PASS	END=7394694;ChrB=ch09;StartB=9343716;EndB=9343716;Parent=SYN82;VarType=ShV;DupType=.
ch09	7394710	SNP74426	C	T	.	PASS	END=7394710;ChrB=ch09;StartB=9343732;EndB=9343732;Parent=SYN82;VarType=ShV;DupType=.
ch09	7394715	SNP74427	T	G	.	PASS	END=7394715;ChrB=ch09;StartB=9343737;EndB=9343737;Parent=SYN82;VarType=ShV;DupType=.
ch09	7394724	SNP74428	G	C	.	PASS	END=7394724;ChrB=ch09;StartB=9343746;EndB=9343746;Parent=SYN82;VarType=ShV;DupType=.
ch09	7394757	SNP74429	A	G	.	PASS	END=7394757;ChrB=ch09;StartB=9343779;EndB=9343779;Parent=SYN82;VarType=ShV;DupType=.
ch09	7394772	SNP74430	A	T	.	PASS	END=7394772;ChrB=ch09;StartB=9343794;EndB=9343794;Parent=SYN82;VarType=ShV;DupType=.
ch09	7394797	SNP74431	T	C	.	PASS	END=7394797;ChrB=ch09;StartB=9343819;EndB=9343819;Parent=SYN82;VarType=ShV;DupType=.
ch09	7394809	SNP74432	C	G	.	PASS	END=7394809;ChrB=ch09;StartB=9343831;EndB=9343831;Parent=SYN82;VarType=ShV;DupType=.
ch09	7394828	SNP74433	C	T	.	PASS	END=7394828;ChrB=ch09;StartB=9343850;EndB=9343850;Parent=SYN82;VarType=ShV;DupType=.
ch09	7394867	SNP74434	G	C	.	PASS	END=7394867;ChrB=ch09;StartB=9343889;EndB=9343889;Parent=SYN82;VarType=ShV;DupType=.
ch09	7394895	SNP74435	T	C	.	PASS	END=7394895;ChrB=ch09;StartB=9343917;EndB=9343917;Parent=SYN82;VarType=ShV;DupType=.
ch09	7394912	SNP74436	G	A	.	PASS	END=7394912;ChrB=ch09;StartB=9343934;EndB=9343934;Parent=SYN82;VarType=ShV;DupType=.
ch09	7394959	SNP74437	G	A	.	PASS	END=7394959;ChrB=ch09;StartB=9343981;EndB=9343981;Parent=SYN82;VarType=ShV;DupType=.
ch09	7395093	SNP74438	T	G	.	PASS	END=7395093;ChrB=ch09;StartB=9344115;EndB=9344115;Parent=SYN82;VarType=ShV;DupType=.
ch09	7395101	SNP74439	C	T	.	PASS	END=7395101;ChrB=ch09;StartB=9344123;EndB=9344123;Parent=SYN82;VarType=ShV;DupType=.
ch09	7395106	SNP74440	C	G	.	PASS	END=7395106;ChrB=ch09;StartB=9344128;EndB=9344128;Parent=SYN82;VarType=ShV;DupType=.
ch09	7395138	SNP74441	T	C	.	PASS	END=7395138;ChrB=ch09;StartB=9344160;EndB=9344160;Parent=SYN82;VarType=ShV;DupType=.
ch09	7395161	SNP74442	C	A	.	PASS	END=7395161;ChrB=ch09;StartB=9344183;EndB=9344183;Parent=SYN82;VarType=ShV;DupType=.
ch09	7395233	SNP74443	A	G	.	PASS	END=7395233;ChrB=ch09;StartB=9344255;EndB=9344255;Parent=SYN82;VarType=ShV;DupType=.
ch09	7395248	SNP74444	G	A	.	PASS	END=7395248;ChrB=ch09;StartB=9344270;EndB=9344270;Parent=SYN82;VarType=ShV;DupType=.
ch09	7395271	SNP74445	G	A	.	PASS	END=7395271;ChrB=ch09;StartB=9344293;EndB=9344293;Parent=SYN82;VarType=ShV;DupType=.
ch09	7395278	SNP74446	T	C	.	PASS	END=7395278;ChrB=ch09;StartB=9344300;EndB=9344300;Parent=SYN82;VarType=ShV;DupType=.
ch09	7395289	SNP74447	C	G	.	PASS	END=7395289;ChrB=ch09;StartB=9344311;EndB=9344311;Parent=SYN82;VarType=ShV;DupType=.
ch09	7395321	DEL74448	GT	G	.	PASS	END=7395322;ChrB=ch09;StartB=9344343;EndB=9344343;Parent=SYN82;VarType=ShV;DupType=.
ch09	7395335	INS74449	T	TG	.	PASS	END=7395335;ChrB=ch09;StartB=9344356;EndB=9344357;Parent=SYN82;VarType=ShV;DupType=.
ch09	7395338	SNP74450	T	C	.	PASS	END=7395338;ChrB=ch09;StartB=9344360;EndB=9344360;Parent=SYN82;VarType=ShV;DupType=.
ch09	7395448	SNP74451	C	T	.	PASS	END=7395448;ChrB=ch09;StartB=9344470;EndB=9344470;Parent=SYN82;VarType=ShV;DupType=.
ch09	7395512	SNP74452	C	T	.	PASS	END=7395512;ChrB=ch09;StartB=9344534;EndB=9344534;Parent=SYN82;VarType=ShV;DupType=.
ch09	7395571	SNP74453	T	A	.	PASS	END=7395571;ChrB=ch09;StartB=9344593;EndB=9344593;Parent=SYN82;VarType=ShV;DupType=.
ch09	7395580	SNP74454	T	A	.	PASS	END=7395580;ChrB=ch09;StartB=9344602;EndB=9344602;Parent=SYN82;VarType=ShV;DupType=.
ch09	7395592	SNP74455	T	A	.	PASS	END=7395592;ChrB=ch09;StartB=9344614;EndB=9344614;Parent=SYN82;VarType=ShV;DupType=.
ch09	7395706	SNP74456	A	G	.	PASS	END=7395706;ChrB=ch09;StartB=9344728;EndB=9344728;Parent=SYN82;VarType=ShV;DupType=.
ch09	7395755	SNP74457	C	T	.	PASS	END=7395755;ChrB=ch09;StartB=9344777;EndB=9344777;Parent=SYN82;VarType=ShV;DupType=.
ch09	7395776	SNP74458	T	A	.	PASS	END=7395776;ChrB=ch09;StartB=9344798;EndB=9344798;Parent=SYN82;VarType=ShV;DupType=.
ch09	7395842	SNP74459	T	G	.	PASS	END=7395842;ChrB=ch09;StartB=9344864;EndB=9344864;Parent=SYN82;VarType=ShV;DupType=.
ch09	7395858	SNP74460	C	A	.	PASS	END=7395858;ChrB=ch09;StartB=9344880;EndB=9344880;Parent=SYN82;VarType=ShV;DupType=.
ch09	7395891	SNP74461	T	A	.	PASS	END=7395891;ChrB=ch09;StartB=9344913;EndB=9344913;Parent=SYN82;VarType=ShV;DupType=.
ch09	7395915	SNP74462	T	C	.	PASS	END=7395915;ChrB=ch09;StartB=9344937;EndB=9344937;Parent=SYN82;VarType=ShV;DupType=.
ch09	7395929	SNP74463	T	C	.	PASS	END=7395929;ChrB=ch09;StartB=9344951;EndB=9344951;Parent=SYN82;VarType=ShV;DupType=.
ch09	7395993	INS74464	G	GTGGCTTGGTAATGGTGTCGACAACCCCA	.	PASS	END=7395993;ChrB=ch09;StartB=9345015;EndB=9345043;Parent=SYN82;VarType=ShV;DupType=.
ch09	7396006	SNP74465	A	C	.	PASS	END=7396006;ChrB=ch09;StartB=9345056;EndB=9345056;Parent=SYN82;VarType=ShV;DupType=.
ch09	7396014	SNP74466	C	T	.	PASS	END=7396014;ChrB=ch09;StartB=9345064;EndB=9345064;Parent=SYN82;VarType=ShV;DupType=.
ch09	7396027	SNP74467	C	T	.	PASS	END=7396027;ChrB=ch09;StartB=9345077;EndB=9345077;Parent=SYN82;VarType=ShV;DupType=.
ch09	7396082	SNP74468	A	T	.	PASS	END=7396082;ChrB=ch09;StartB=9345132;EndB=9345132;Parent=SYN82;VarType=ShV;DupType=.
ch09	7396103	SNP74469	C	G	.	PASS	END=7396103;ChrB=ch09;StartB=9345153;EndB=9345153;Parent=SYN82;VarType=ShV;DupType=.
ch09	7396174	SNP74470	T	A	.	PASS	END=7396174;ChrB=ch09;StartB=9345224;EndB=9345224;Parent=SYN82;VarType=ShV;DupType=.
ch09	7396189	SNP74471	T	G	.	PASS	END=7396189;ChrB=ch09;StartB=9345239;EndB=9345239;Parent=SYN82;VarType=ShV;DupType=.
ch09	7396231	DEL74472	CTCTTTTTTTAAATTTTT	C	.	PASS	END=7396248;ChrB=ch09;StartB=9345281;EndB=9345281;Parent=SYN82;VarType=ShV;DupType=.
ch09	7396256	INS74473	A	AAAAAAAAATT	.	PASS	END=7396256;ChrB=ch09;StartB=9345289;EndB=9345299;Parent=SYN82;VarType=ShV;DupType=.
ch09	7396397	INS74474	T	TC	.	PASS	END=7396397;ChrB=ch09;StartB=9345440;EndB=9345441;Parent=SYN82;VarType=ShV;DupType=.
ch09	7396413	SNP74475	G	T	.	PASS	END=7396413;ChrB=ch09;StartB=9345457;EndB=9345457;Parent=SYN82;VarType=ShV;DupType=.
ch09	7396459	SNP74476	C	A	.	PASS	END=7396459;ChrB=ch09;StartB=9345503;EndB=9345503;Parent=SYN82;VarType=ShV;DupType=.
ch09	7396462	SNP74477	A	C	.	PASS	END=7396462;ChrB=ch09;StartB=9345506;EndB=9345506;Parent=SYN82;VarType=ShV;DupType=.
ch09	7396476	SNP74478	C	A	.	PASS	END=7396476;ChrB=ch09;StartB=9345520;EndB=9345520;Parent=SYN82;VarType=ShV;DupType=.
ch09	7396517	SNP74479	A	G	.	PASS	END=7396517;ChrB=ch09;StartB=9345561;EndB=9345561;Parent=SYN82;VarType=ShV;DupType=.
ch09	7396599	SNP74480	A	T	.	PASS	END=7396599;ChrB=ch09;StartB=9345643;EndB=9345643;Parent=SYN82;VarType=ShV;DupType=.
ch09	7396602	SNP74481	T	C	.	PASS	END=7396602;ChrB=ch09;StartB=9345646;EndB=9345646;Parent=SYN82;VarType=ShV;DupType=.
ch09	7396635	SNP74482	T	C	.	PASS	END=7396635;ChrB=ch09;StartB=9345679;EndB=9345679;Parent=SYN82;VarType=ShV;DupType=.
ch09	7396636	SNP74483	C	T	.	PASS	END=7396636;ChrB=ch09;StartB=9345680;EndB=9345680;Parent=SYN82;VarType=ShV;DupType=.
ch09	7396674	SNP74484	C	T	.	PASS	END=7396674;ChrB=ch09;StartB=9345718;EndB=9345718;Parent=SYN82;VarType=ShV;DupType=.
ch09	7396737	SNP74485	G	A	.	PASS	END=7396737;ChrB=ch09;StartB=9345781;EndB=9345781;Parent=SYN82;VarType=ShV;DupType=.
ch09	7396747	SNP74486	T	G	.	PASS	END=7396747;ChrB=ch09;StartB=9345791;EndB=9345791;Parent=SYN82;VarType=ShV;DupType=.
ch09	7396750	SNP74487	G	C	.	PASS	END=7396750;ChrB=ch09;StartB=9345794;EndB=9345794;Parent=SYN82;VarType=ShV;DupType=.
ch09	7396813	SNP74488	T	C	.	PASS	END=7396813;ChrB=ch09;StartB=9345857;EndB=9345857;Parent=SYN82;VarType=ShV;DupType=.
ch09	7396845	DEL74489	GA	G	.	PASS	END=7396846;ChrB=ch09;StartB=9345889;EndB=9345889;Parent=SYN82;VarType=ShV;DupType=.
ch09	7396877	SNP74490	G	T	.	PASS	END=7396877;ChrB=ch09;StartB=9345920;EndB=9345920;Parent=SYN82;VarType=ShV;DupType=.
ch09	7396879	SNP74491	T	G	.	PASS	END=7396879;ChrB=ch09;StartB=9345922;EndB=9345922;Parent=SYN82;VarType=ShV;DupType=.
ch09	7396922	SNP74492	A	G	.	PASS	END=7396922;ChrB=ch09;StartB=9345965;EndB=9345965;Parent=SYN82;VarType=ShV;DupType=.
ch09	7397053	SNP74493	C	T	.	PASS	END=7397053;ChrB=ch09;StartB=9346096;EndB=9346096;Parent=SYN82;VarType=ShV;DupType=.
ch09	7397132	SNP74494	G	A	.	PASS	END=7397132;ChrB=ch09;StartB=9346175;EndB=9346175;Parent=SYN82;VarType=ShV;DupType=.
ch09	7397137	SNP74495	A	G	.	PASS	END=7397137;ChrB=ch09;StartB=9346180;EndB=9346180;Parent=SYN82;VarType=ShV;DupType=.
ch09	7397149	SNP74496	C	T	.	PASS	END=7397149;ChrB=ch09;StartB=9346192;EndB=9346192;Parent=SYN82;VarType=ShV;DupType=.
ch09	7397171	SNP74497	G	T	.	PASS	END=7397171;ChrB=ch09;StartB=9346214;EndB=9346214;Parent=SYN82;VarType=ShV;DupType=.
ch09	7397184	DEL74498	GC	G	.	PASS	END=7397185;ChrB=ch09;StartB=9346227;EndB=9346227;Parent=SYN82;VarType=ShV;DupType=.
ch09	7397200	SNP74499	T	C	.	PASS	END=7397200;ChrB=ch09;StartB=9346242;EndB=9346242;Parent=SYN82;VarType=ShV;DupType=.
ch09	7397226	SNP74500	A	C	.	PASS	END=7397226;ChrB=ch09;StartB=9346268;EndB=9346268;Parent=SYN82;VarType=ShV;DupType=.
ch09	7397242	SNP74501	A	G	.	PASS	END=7397242;ChrB=ch09;StartB=9346284;EndB=9346284;Parent=SYN82;VarType=ShV;DupType=.
ch09	7397245	SNP74502	G	A	.	PASS	END=7397245;ChrB=ch09;StartB=9346287;EndB=9346287;Parent=SYN82;VarType=ShV;DupType=.
ch09	7397247	SNP74503	T	G	.	PASS	END=7397247;ChrB=ch09;StartB=9346289;EndB=9346289;Parent=SYN82;VarType=ShV;DupType=.
ch09	7397274	SNP74504	C	T	.	PASS	END=7397274;ChrB=ch09;StartB=9346316;EndB=9346316;Parent=SYN82;VarType=ShV;DupType=.
ch09	7397315	SNP74505	A	G	.	PASS	END=7397315;ChrB=ch09;StartB=9346357;EndB=9346357;Parent=SYN82;VarType=ShV;DupType=.
ch09	7397360	SNP74506	A	G	.	PASS	END=7397360;ChrB=ch09;StartB=9346402;EndB=9346402;Parent=SYN82;VarType=ShV;DupType=.
ch09	7397397	SNP74507	C	T	.	PASS	END=7397397;ChrB=ch09;StartB=9346439;EndB=9346439;Parent=SYN82;VarType=ShV;DupType=.
ch09	7397405	SNP74508	T	C	.	PASS	END=7397405;ChrB=ch09;StartB=9346447;EndB=9346447;Parent=SYN82;VarType=ShV;DupType=.
ch09	7397440	SNP74509	G	A	.	PASS	END=7397440;ChrB=ch09;StartB=9346482;EndB=9346482;Parent=SYN82;VarType=ShV;DupType=.
ch09	7397489	SNP74510	A	T	.	PASS	END=7397489;ChrB=ch09;StartB=9346531;EndB=9346531;Parent=SYN82;VarType=ShV;DupType=.
ch09	7397502	DEL74511	AC	A	.	PASS	END=7397503;ChrB=ch09;StartB=9346544;EndB=9346544;Parent=SYN82;VarType=ShV;DupType=.
ch09	7397532	SNP74512	G	A	.	PASS	END=7397532;ChrB=ch09;StartB=9346573;EndB=9346573;Parent=SYN82;VarType=ShV;DupType=.
ch09	7397545	SNP74513	T	A	.	PASS	END=7397545;ChrB=ch09;StartB=9346586;EndB=9346586;Parent=SYN82;VarType=ShV;DupType=.
ch09	7397546	SNP74514	T	G	.	PASS	END=7397546;ChrB=ch09;StartB=9346587;EndB=9346587;Parent=SYN82;VarType=ShV;DupType=.
ch09	7397580	SNP74515	G	A	.	PASS	END=7397580;ChrB=ch09;StartB=9346621;EndB=9346621;Parent=SYN82;VarType=ShV;DupType=.
ch09	7397609	SNP74516	C	A	.	PASS	END=7397609;ChrB=ch09;StartB=9346650;EndB=9346650;Parent=SYN82;VarType=ShV;DupType=.
ch09	7397617	SNP74517	C	A	.	PASS	END=7397617;ChrB=ch09;StartB=9346658;EndB=9346658;Parent=SYN82;VarType=ShV;DupType=.
ch09	7397618	SNP74518	G	A	.	PASS	END=7397618;ChrB=ch09;StartB=9346659;EndB=9346659;Parent=SYN82;VarType=ShV;DupType=.
ch09	7397678	HDR350	N	<HDR>	.	PASS	END=7406667;ChrB=ch09;StartB=9346719;EndB=9346738;Parent=SYN82;VarType=ShV;DupType=.
ch09	7406668	SYNAL387	N	<SYNAL>	.	PASS	END=7409615;ChrB=ch09;StartB=9346739;EndB=9349682;Parent=SYN82;VarType=.;DupType=.
ch09	7406765	SNP74519	G	A	.	PASS	END=7406765;ChrB=ch09;StartB=9346836;EndB=9346836;Parent=SYN82;VarType=ShV;DupType=.
ch09	7406780	SNP74520	C	T	.	PASS	END=7406780;ChrB=ch09;StartB=9346851;EndB=9346851;Parent=SYN82;VarType=ShV;DupType=.
ch09	7406795	SNP74521	T	G	.	PASS	END=7406795;ChrB=ch09;StartB=9346866;EndB=9346866;Parent=SYN82;VarType=ShV;DupType=.
ch09	7406801	SNP74522	G	A	.	PASS	END=7406801;ChrB=ch09;StartB=9346872;EndB=9346872;Parent=SYN82;VarType=ShV;DupType=.
ch09	7406832	SNP74523	A	T	.	PASS	END=7406832;ChrB=ch09;StartB=9346903;EndB=9346903;Parent=SYN82;VarType=ShV;DupType=.
ch09	7406846	SNP74524	A	T	.	PASS	END=7406846;ChrB=ch09;StartB=9346917;EndB=9346917;Parent=SYN82;VarType=ShV;DupType=.
ch09	7406871	DEL74525	CA	C	.	PASS	END=7406872;ChrB=ch09;StartB=9346942;EndB=9346942;Parent=SYN82;VarType=ShV;DupType=.
ch09	7406874	SNP74526	A	G	.	PASS	END=7406874;ChrB=ch09;StartB=9346944;EndB=9346944;Parent=SYN82;VarType=ShV;DupType=.
ch09	7406877	SNP74527	A	T	.	PASS	END=7406877;ChrB=ch09;StartB=9346947;EndB=9346947;Parent=SYN82;VarType=ShV;DupType=.
ch09	7406918	SNP74528	G	A	.	PASS	END=7406918;ChrB=ch09;StartB=9346988;EndB=9346988;Parent=SYN82;VarType=ShV;DupType=.
ch09	7406931	SNP74529	A	G	.	PASS	END=7406931;ChrB=ch09;StartB=9347001;EndB=9347001;Parent=SYN82;VarType=ShV;DupType=.
ch09	7407001	SNP74530	T	C	.	PASS	END=7407001;ChrB=ch09;StartB=9347071;EndB=9347071;Parent=SYN82;VarType=ShV;DupType=.
ch09	7407013	SNP74531	A	G	.	PASS	END=7407013;ChrB=ch09;StartB=9347083;EndB=9347083;Parent=SYN82;VarType=ShV;DupType=.
ch09	7407029	SNP74532	T	C	.	PASS	END=7407029;ChrB=ch09;StartB=9347099;EndB=9347099;Parent=SYN82;VarType=ShV;DupType=.
ch09	7407034	SNP74533	G	T	.	PASS	END=7407034;ChrB=ch09;StartB=9347104;EndB=9347104;Parent=SYN82;VarType=ShV;DupType=.
ch09	7407089	SNP74534	A	G	.	PASS	END=7407089;ChrB=ch09;StartB=9347159;EndB=9347159;Parent=SYN82;VarType=ShV;DupType=.
ch09	7407098	SNP74535	T	C	.	PASS	END=7407098;ChrB=ch09;StartB=9347168;EndB=9347168;Parent=SYN82;VarType=ShV;DupType=.
ch09	7407125	SNP74536	G	A	.	PASS	END=7407125;ChrB=ch09;StartB=9347195;EndB=9347195;Parent=SYN82;VarType=ShV;DupType=.
ch09	7407187	SNP74537	A	G	.	PASS	END=7407187;ChrB=ch09;StartB=9347257;EndB=9347257;Parent=SYN82;VarType=ShV;DupType=.
ch09	7407213	SNP74538	C	G	.	PASS	END=7407213;ChrB=ch09;StartB=9347283;EndB=9347283;Parent=SYN82;VarType=ShV;DupType=.
ch09	7407302	SNP74539	G	A	.	PASS	END=7407302;ChrB=ch09;StartB=9347372;EndB=9347372;Parent=SYN82;VarType=ShV;DupType=.
ch09	7407320	SNP74540	C	T	.	PASS	END=7407320;ChrB=ch09;StartB=9347390;EndB=9347390;Parent=SYN82;VarType=ShV;DupType=.
ch09	7407323	SNP74541	G	A	.	PASS	END=7407323;ChrB=ch09;StartB=9347393;EndB=9347393;Parent=SYN82;VarType=ShV;DupType=.
ch09	7407333	SNP74542	C	T	.	PASS	END=7407333;ChrB=ch09;StartB=9347403;EndB=9347403;Parent=SYN82;VarType=ShV;DupType=.
ch09	7407341	SNP74543	C	T	.	PASS	END=7407341;ChrB=ch09;StartB=9347411;EndB=9347411;Parent=SYN82;VarType=ShV;DupType=.
ch09	7407365	SNP74544	C	G	.	PASS	END=7407365;ChrB=ch09;StartB=9347435;EndB=9347435;Parent=SYN82;VarType=ShV;DupType=.
ch09	7407374	SNP74545	T	C	.	PASS	END=7407374;ChrB=ch09;StartB=9347444;EndB=9347444;Parent=SYN82;VarType=ShV;DupType=.
ch09	7407422	SNP74546	T	A	.	PASS	END=7407422;ChrB=ch09;StartB=9347492;EndB=9347492;Parent=SYN82;VarType=ShV;DupType=.
ch09	7407426	DEL74547	TA	T	.	PASS	END=7407427;ChrB=ch09;StartB=9347496;EndB=9347496;Parent=SYN82;VarType=ShV;DupType=.
ch09	7407450	SNP74548	A	C	.	PASS	END=7407450;ChrB=ch09;StartB=9347519;EndB=9347519;Parent=SYN82;VarType=ShV;DupType=.
ch09	7407476	DEL74549	TC	T	.	PASS	END=7407477;ChrB=ch09;StartB=9347545;EndB=9347545;Parent=SYN82;VarType=ShV;DupType=.
ch09	7407570	SNP74550	T	A	.	PASS	END=7407570;ChrB=ch09;StartB=9347638;EndB=9347638;Parent=SYN82;VarType=ShV;DupType=.
ch09	7407574	SNP74551	T	G	.	PASS	END=7407574;ChrB=ch09;StartB=9347642;EndB=9347642;Parent=SYN82;VarType=ShV;DupType=.
ch09	7407632	SNP74552	T	G	.	PASS	END=7407632;ChrB=ch09;StartB=9347700;EndB=9347700;Parent=SYN82;VarType=ShV;DupType=.
ch09	7407677	SNP74553	A	T	.	PASS	END=7407677;ChrB=ch09;StartB=9347745;EndB=9347745;Parent=SYN82;VarType=ShV;DupType=.
ch09	7407682	SNP74554	C	G	.	PASS	END=7407682;ChrB=ch09;StartB=9347750;EndB=9347750;Parent=SYN82;VarType=ShV;DupType=.
ch09	7407691	SNP74555	G	A	.	PASS	END=7407691;ChrB=ch09;StartB=9347759;EndB=9347759;Parent=SYN82;VarType=ShV;DupType=.
ch09	7407744	SNP74556	C	A	.	PASS	END=7407744;ChrB=ch09;StartB=9347812;EndB=9347812;Parent=SYN82;VarType=ShV;DupType=.
ch09	7407756	SNP74557	G	T	.	PASS	END=7407756;ChrB=ch09;StartB=9347824;EndB=9347824;Parent=SYN82;VarType=ShV;DupType=.
ch09	7407770	SNP74558	T	C	.	PASS	END=7407770;ChrB=ch09;StartB=9347838;EndB=9347838;Parent=SYN82;VarType=ShV;DupType=.
ch09	7407790	SNP74559	T	C	.	PASS	END=7407790;ChrB=ch09;StartB=9347858;EndB=9347858;Parent=SYN82;VarType=ShV;DupType=.
ch09	7407796	SNP74560	T	C	.	PASS	END=7407796;ChrB=ch09;StartB=9347864;EndB=9347864;Parent=SYN82;VarType=ShV;DupType=.
ch09	7407801	SNP74561	A	T	.	PASS	END=7407801;ChrB=ch09;StartB=9347869;EndB=9347869;Parent=SYN82;VarType=ShV;DupType=.
ch09	7407839	SNP74562	G	A	.	PASS	END=7407839;ChrB=ch09;StartB=9347907;EndB=9347907;Parent=SYN82;VarType=ShV;DupType=.
ch09	7407892	SNP74563	G	A	.	PASS	END=7407892;ChrB=ch09;StartB=9347960;EndB=9347960;Parent=SYN82;VarType=ShV;DupType=.
ch09	7407907	SNP74564	G	A	.	PASS	END=7407907;ChrB=ch09;StartB=9347975;EndB=9347975;Parent=SYN82;VarType=ShV;DupType=.
ch09	7407917	SNP74565	A	G	.	PASS	END=7407917;ChrB=ch09;StartB=9347985;EndB=9347985;Parent=SYN82;VarType=ShV;DupType=.
ch09	7407931	SNP74566	A	C	.	PASS	END=7407931;ChrB=ch09;StartB=9347999;EndB=9347999;Parent=SYN82;VarType=ShV;DupType=.
ch09	7407946	SNP74567	G	T	.	PASS	END=7407946;ChrB=ch09;StartB=9348014;EndB=9348014;Parent=SYN82;VarType=ShV;DupType=.
ch09	7408012	SNP74568	T	G	.	PASS	END=7408012;ChrB=ch09;StartB=9348080;EndB=9348080;Parent=SYN82;VarType=ShV;DupType=.
ch09	7408017	SNP74569	G	A	.	PASS	END=7408017;ChrB=ch09;StartB=9348085;EndB=9348085;Parent=SYN82;VarType=ShV;DupType=.
ch09	7408040	SNP74570	G	T	.	PASS	END=7408040;ChrB=ch09;StartB=9348108;EndB=9348108;Parent=SYN82;VarType=ShV;DupType=.
ch09	7408051	SNP74571	A	T	.	PASS	END=7408051;ChrB=ch09;StartB=9348119;EndB=9348119;Parent=SYN82;VarType=ShV;DupType=.
ch09	7408070	SNP74572	G	A	.	PASS	END=7408070;ChrB=ch09;StartB=9348138;EndB=9348138;Parent=SYN82;VarType=ShV;DupType=.
ch09	7408082	SNP74573	A	G	.	PASS	END=7408082;ChrB=ch09;StartB=9348150;EndB=9348150;Parent=SYN82;VarType=ShV;DupType=.
ch09	7408134	SNP74574	A	G	.	PASS	END=7408134;ChrB=ch09;StartB=9348202;EndB=9348202;Parent=SYN82;VarType=ShV;DupType=.
ch09	7408148	DEL74575	AC	A	.	PASS	END=7408149;ChrB=ch09;StartB=9348216;EndB=9348216;Parent=SYN82;VarType=ShV;DupType=.
ch09	7408154	SNP74576	T	A	.	PASS	END=7408154;ChrB=ch09;StartB=9348221;EndB=9348221;Parent=SYN82;VarType=ShV;DupType=.
ch09	7408163	SNP74577	A	C	.	PASS	END=7408163;ChrB=ch09;StartB=9348230;EndB=9348230;Parent=SYN82;VarType=ShV;DupType=.
ch09	7408213	SNP74578	T	C	.	PASS	END=7408213;ChrB=ch09;StartB=9348280;EndB=9348280;Parent=SYN82;VarType=ShV;DupType=.
ch09	7408215	DEL74579	AT	A	.	PASS	END=7408216;ChrB=ch09;StartB=9348282;EndB=9348282;Parent=SYN82;VarType=ShV;DupType=.
ch09	7408245	SNP74580	T	A	.	PASS	END=7408245;ChrB=ch09;StartB=9348311;EndB=9348311;Parent=SYN82;VarType=ShV;DupType=.
ch09	7408253	SNP74581	A	T	.	PASS	END=7408253;ChrB=ch09;StartB=9348319;EndB=9348319;Parent=SYN82;VarType=ShV;DupType=.
ch09	7408311	SNP74582	G	A	.	PASS	END=7408311;ChrB=ch09;StartB=9348377;EndB=9348377;Parent=SYN82;VarType=ShV;DupType=.
ch09	7408332	SNP74583	C	T	.	PASS	END=7408332;ChrB=ch09;StartB=9348398;EndB=9348398;Parent=SYN82;VarType=ShV;DupType=.
ch09	7408364	SNP74584	T	A	.	PASS	END=7408364;ChrB=ch09;StartB=9348430;EndB=9348430;Parent=SYN82;VarType=ShV;DupType=.
ch09	7408366	INS74585	A	AT	.	PASS	END=7408366;ChrB=ch09;StartB=9348432;EndB=9348433;Parent=SYN82;VarType=ShV;DupType=.
ch09	7408377	SNP74586	A	C	.	PASS	END=7408377;ChrB=ch09;StartB=9348444;EndB=9348444;Parent=SYN82;VarType=ShV;DupType=.
ch09	7408545	SNP74587	A	G	.	PASS	END=7408545;ChrB=ch09;StartB=9348612;EndB=9348612;Parent=SYN82;VarType=ShV;DupType=.
ch09	7408553	SNP74588	A	T	.	PASS	END=7408553;ChrB=ch09;StartB=9348620;EndB=9348620;Parent=SYN82;VarType=ShV;DupType=.
ch09	7408581	SNP74589	A	T	.	PASS	END=7408581;ChrB=ch09;StartB=9348648;EndB=9348648;Parent=SYN82;VarType=ShV;DupType=.
ch09	7408594	SNP74590	C	T	.	PASS	END=7408594;ChrB=ch09;StartB=9348661;EndB=9348661;Parent=SYN82;VarType=ShV;DupType=.
ch09	7408649	DEL74591	GA	G	.	PASS	END=7408650;ChrB=ch09;StartB=9348716;EndB=9348716;Parent=SYN82;VarType=ShV;DupType=.
ch09	7408651	SNP74592	A	T	.	PASS	END=7408651;ChrB=ch09;StartB=9348717;EndB=9348717;Parent=SYN82;VarType=ShV;DupType=.
ch09	7408675	SNP74593	A	G	.	PASS	END=7408675;ChrB=ch09;StartB=9348741;EndB=9348741;Parent=SYN82;VarType=ShV;DupType=.
ch09	7408730	SNP74594	A	T	.	PASS	END=7408730;ChrB=ch09;StartB=9348796;EndB=9348796;Parent=SYN82;VarType=ShV;DupType=.
ch09	7408738	SNP74595	T	C	.	PASS	END=7408738;ChrB=ch09;StartB=9348804;EndB=9348804;Parent=SYN82;VarType=ShV;DupType=.
ch09	7408769	SNP74596	C	T	.	PASS	END=7408769;ChrB=ch09;StartB=9348835;EndB=9348835;Parent=SYN82;VarType=ShV;DupType=.
ch09	7408772	SNP74597	G	C	.	PASS	END=7408772;ChrB=ch09;StartB=9348838;EndB=9348838;Parent=SYN82;VarType=ShV;DupType=.
ch09	7408812	INS74598	C	CA	.	PASS	END=7408812;ChrB=ch09;StartB=9348878;EndB=9348879;Parent=SYN82;VarType=ShV;DupType=.
ch09	7408844	SNP74599	G	A	.	PASS	END=7408844;ChrB=ch09;StartB=9348911;EndB=9348911;Parent=SYN82;VarType=ShV;DupType=.
ch09	7408849	SNP74600	C	T	.	PASS	END=7408849;ChrB=ch09;StartB=9348916;EndB=9348916;Parent=SYN82;VarType=ShV;DupType=.
ch09	7408895	SNP74601	G	C	.	PASS	END=7408895;ChrB=ch09;StartB=9348962;EndB=9348962;Parent=SYN82;VarType=ShV;DupType=.
ch09	7408905	SNP74602	C	G	.	PASS	END=7408905;ChrB=ch09;StartB=9348972;EndB=9348972;Parent=SYN82;VarType=ShV;DupType=.
ch09	7408932	SNP74603	A	G	.	PASS	END=7408932;ChrB=ch09;StartB=9348999;EndB=9348999;Parent=SYN82;VarType=ShV;DupType=.
ch09	7408953	SNP74604	A	C	.	PASS	END=7408953;ChrB=ch09;StartB=9349020;EndB=9349020;Parent=SYN82;VarType=ShV;DupType=.
ch09	7409001	SNP74605	G	C	.	PASS	END=7409001;ChrB=ch09;StartB=9349068;EndB=9349068;Parent=SYN82;VarType=ShV;DupType=.
ch09	7409002	SNP74606	A	G	.	PASS	END=7409002;ChrB=ch09;StartB=9349069;EndB=9349069;Parent=SYN82;VarType=ShV;DupType=.
ch09	7409011	SNP74607	A	T	.	PASS	END=7409011;ChrB=ch09;StartB=9349078;EndB=9349078;Parent=SYN82;VarType=ShV;DupType=.
ch09	7409020	SNP74608	T	G	.	PASS	END=7409020;ChrB=ch09;StartB=9349087;EndB=9349087;Parent=SYN82;VarType=ShV;DupType=.
ch09	7409085	SNP74609	A	G	.	PASS	END=7409085;ChrB=ch09;StartB=9349152;EndB=9349152;Parent=SYN82;VarType=ShV;DupType=.
ch09	7409092	SNP74610	T	C	.	PASS	END=7409092;ChrB=ch09;StartB=9349159;EndB=9349159;Parent=SYN82;VarType=ShV;DupType=.
ch09	7409313	SNP74611	G	A	.	PASS	END=7409313;ChrB=ch09;StartB=9349380;EndB=9349380;Parent=SYN82;VarType=ShV;DupType=.
ch09	7409448	SNP74612	A	C	.	PASS	END=7409448;ChrB=ch09;StartB=9349515;EndB=9349515;Parent=SYN82;VarType=ShV;DupType=.
ch09	7409482	SNP74613	G	A	.	PASS	END=7409482;ChrB=ch09;StartB=9349549;EndB=9349549;Parent=SYN82;VarType=ShV;DupType=.
ch09	7409510	SNP74614	A	T	.	PASS	END=7409510;ChrB=ch09;StartB=9349577;EndB=9349577;Parent=SYN82;VarType=ShV;DupType=.
ch09	7409546	SNP74615	G	T	.	PASS	END=7409546;ChrB=ch09;StartB=9349613;EndB=9349613;Parent=SYN82;VarType=ShV;DupType=.
ch09	7409550	SNP74616	G	A	.	PASS	END=7409550;ChrB=ch09;StartB=9349617;EndB=9349617;Parent=SYN82;VarType=ShV;DupType=.
ch09	7409557	SNP74617	T	G	.	PASS	END=7409557;ChrB=ch09;StartB=9349624;EndB=9349624;Parent=SYN82;VarType=ShV;DupType=.
ch09	7409578	SNP74618	T	C	.	PASS	END=7409578;ChrB=ch09;StartB=9349645;EndB=9349645;Parent=SYN82;VarType=ShV;DupType=.
ch09	7409616	HDR351	N	<HDR>	.	PASS	END=7421980;ChrB=ch09;StartB=9349683;EndB=9374022;Parent=SYN82;VarType=ShV;DupType=.
ch09	7421981	SYNAL388	N	<SYNAL>	.	PASS	END=7422428;ChrB=ch09;StartB=9374023;EndB=9374470;Parent=SYN82;VarType=.;DupType=.
ch09	7422025	SNP74619	A	T	.	PASS	END=7422025;ChrB=ch09;StartB=9374067;EndB=9374067;Parent=SYN82;VarType=ShV;DupType=.
ch09	7422039	SNP74620	T	C	.	PASS	END=7422039;ChrB=ch09;StartB=9374081;EndB=9374081;Parent=SYN82;VarType=ShV;DupType=.
ch09	7422102	SNP74621	T	A	.	PASS	END=7422102;ChrB=ch09;StartB=9374144;EndB=9374144;Parent=SYN82;VarType=ShV;DupType=.
ch09	7422117	SNP74622	C	T	.	PASS	END=7422117;ChrB=ch09;StartB=9374159;EndB=9374159;Parent=SYN82;VarType=ShV;DupType=.
ch09	7422126	SNP74623	G	A	.	PASS	END=7422126;ChrB=ch09;StartB=9374168;EndB=9374168;Parent=SYN82;VarType=ShV;DupType=.
ch09	7422177	SNP74624	C	T	.	PASS	END=7422177;ChrB=ch09;StartB=9374219;EndB=9374219;Parent=SYN82;VarType=ShV;DupType=.
ch09	7422187	SNP74625	T	A	.	PASS	END=7422187;ChrB=ch09;StartB=9374229;EndB=9374229;Parent=SYN82;VarType=ShV;DupType=.
ch09	7422215	SNP74626	T	A	.	PASS	END=7422215;ChrB=ch09;StartB=9374257;EndB=9374257;Parent=SYN82;VarType=ShV;DupType=.
ch09	7422224	SNP74627	T	C	.	PASS	END=7422224;ChrB=ch09;StartB=9374266;EndB=9374266;Parent=SYN82;VarType=ShV;DupType=.
ch09	7422290	SNP74628	T	C	.	PASS	END=7422290;ChrB=ch09;StartB=9374332;EndB=9374332;Parent=SYN82;VarType=ShV;DupType=.
ch09	7422389	SNP74629	T	A	.	PASS	END=7422389;ChrB=ch09;StartB=9374431;EndB=9374431;Parent=SYN82;VarType=ShV;DupType=.
ch09	7422390	SNP74630	T	A	.	PASS	END=7422390;ChrB=ch09;StartB=9374432;EndB=9374432;Parent=SYN82;VarType=ShV;DupType=.
ch09	7422391	SNP74631	T	A	.	PASS	END=7422391;ChrB=ch09;StartB=9374433;EndB=9374433;Parent=SYN82;VarType=ShV;DupType=.
ch09	7422392	SNP74632	T	A	.	PASS	END=7422392;ChrB=ch09;StartB=9374434;EndB=9374434;Parent=SYN82;VarType=ShV;DupType=.
ch09	7422429	HDR352	N	<HDR>	.	PASS	END=7428561;ChrB=ch09;StartB=9374471;EndB=9380431;Parent=SYN82;VarType=ShV;DupType=.
ch09	7428562	SYNAL389	N	<SYNAL>	.	PASS	END=7429753;ChrB=ch09;StartB=9380432;EndB=9381654;Parent=SYN82;VarType=.;DupType=.
ch09	7428583	SNP74633	A	G	.	PASS	END=7428583;ChrB=ch09;StartB=9380453;EndB=9380453;Parent=SYN82;VarType=ShV;DupType=.
ch09	7428601	SNP74634	C	A	.	PASS	END=7428601;ChrB=ch09;StartB=9380471;EndB=9380471;Parent=SYN82;VarType=ShV;DupType=.
ch09	7428614	SNP74635	G	A	.	PASS	END=7428614;ChrB=ch09;StartB=9380484;EndB=9380484;Parent=SYN82;VarType=ShV;DupType=.
ch09	7428627	SNP74636	T	G	.	PASS	END=7428627;ChrB=ch09;StartB=9380497;EndB=9380497;Parent=SYN82;VarType=ShV;DupType=.
ch09	7428655	SNP74637	G	T	.	PASS	END=7428655;ChrB=ch09;StartB=9380525;EndB=9380525;Parent=SYN82;VarType=ShV;DupType=.
ch09	7428666	SNP74638	C	A	.	PASS	END=7428666;ChrB=ch09;StartB=9380536;EndB=9380536;Parent=SYN82;VarType=ShV;DupType=.
ch09	7428674	SNP74639	A	G	.	PASS	END=7428674;ChrB=ch09;StartB=9380544;EndB=9380544;Parent=SYN82;VarType=ShV;DupType=.
ch09	7428677	DEL74640	AT	A	.	PASS	END=7428678;ChrB=ch09;StartB=9380547;EndB=9380547;Parent=SYN82;VarType=ShV;DupType=.
ch09	7428729	SNP74641	A	T	.	PASS	END=7428729;ChrB=ch09;StartB=9380598;EndB=9380598;Parent=SYN82;VarType=ShV;DupType=.
ch09	7428747	INS74642	G	GAGCGGTTCTCTCCGAATTCACCTTGAGTCTGA	.	PASS	END=7428747;ChrB=ch09;StartB=9380616;EndB=9380648;Parent=SYN82;VarType=ShV;DupType=.
ch09	7428776	SNP74643	T	C	.	PASS	END=7428776;ChrB=ch09;StartB=9380677;EndB=9380677;Parent=SYN82;VarType=ShV;DupType=.
ch09	7428821	SNP74644	T	G	.	PASS	END=7428821;ChrB=ch09;StartB=9380722;EndB=9380722;Parent=SYN82;VarType=ShV;DupType=.
ch09	7428861	SNP74645	T	G	.	PASS	END=7428861;ChrB=ch09;StartB=9380762;EndB=9380762;Parent=SYN82;VarType=ShV;DupType=.
ch09	7428911	SNP74646	G	C	.	PASS	END=7428911;ChrB=ch09;StartB=9380812;EndB=9380812;Parent=SYN82;VarType=ShV;DupType=.
ch09	7428951	SNP74647	G	T	.	PASS	END=7428951;ChrB=ch09;StartB=9380852;EndB=9380852;Parent=SYN82;VarType=ShV;DupType=.
ch09	7428953	SNP74648	C	T	.	PASS	END=7428953;ChrB=ch09;StartB=9380854;EndB=9380854;Parent=SYN82;VarType=ShV;DupType=.
ch09	7428983	SNP74649	G	A	.	PASS	END=7428983;ChrB=ch09;StartB=9380884;EndB=9380884;Parent=SYN82;VarType=ShV;DupType=.
ch09	7428994	SNP74650	C	T	.	PASS	END=7428994;ChrB=ch09;StartB=9380895;EndB=9380895;Parent=SYN82;VarType=ShV;DupType=.
ch09	7429007	SNP74651	A	T	.	PASS	END=7429007;ChrB=ch09;StartB=9380908;EndB=9380908;Parent=SYN82;VarType=ShV;DupType=.
ch09	7429008	SNP74652	T	A	.	PASS	END=7429008;ChrB=ch09;StartB=9380909;EndB=9380909;Parent=SYN82;VarType=ShV;DupType=.
ch09	7429017	SNP74653	C	G	.	PASS	END=7429017;ChrB=ch09;StartB=9380918;EndB=9380918;Parent=SYN82;VarType=ShV;DupType=.
ch09	7429018	SNP74654	A	C	.	PASS	END=7429018;ChrB=ch09;StartB=9380919;EndB=9380919;Parent=SYN82;VarType=ShV;DupType=.
ch09	7429024	SNP74655	T	A	.	PASS	END=7429024;ChrB=ch09;StartB=9380925;EndB=9380925;Parent=SYN82;VarType=ShV;DupType=.
ch09	7429036	SNP74656	T	C	.	PASS	END=7429036;ChrB=ch09;StartB=9380937;EndB=9380937;Parent=SYN82;VarType=ShV;DupType=.
ch09	7429147	SNP74657	A	T	.	PASS	END=7429147;ChrB=ch09;StartB=9381048;EndB=9381048;Parent=SYN82;VarType=ShV;DupType=.
ch09	7429213	SNP74658	T	A	.	PASS	END=7429213;ChrB=ch09;StartB=9381114;EndB=9381114;Parent=SYN82;VarType=ShV;DupType=.
ch09	7429214	SNP74659	T	A	.	PASS	END=7429214;ChrB=ch09;StartB=9381115;EndB=9381115;Parent=SYN82;VarType=ShV;DupType=.
ch09	7429215	SNP74660	T	A	.	PASS	END=7429215;ChrB=ch09;StartB=9381116;EndB=9381116;Parent=SYN82;VarType=ShV;DupType=.
ch09	7429216	SNP74661	T	A	.	PASS	END=7429216;ChrB=ch09;StartB=9381117;EndB=9381117;Parent=SYN82;VarType=ShV;DupType=.
ch09	7429228	SNP74662	A	G	.	PASS	END=7429228;ChrB=ch09;StartB=9381129;EndB=9381129;Parent=SYN82;VarType=ShV;DupType=.
ch09	7429312	SNP74663	C	T	.	PASS	END=7429312;ChrB=ch09;StartB=9381213;EndB=9381213;Parent=SYN82;VarType=ShV;DupType=.
ch09	7429416	SNP74664	T	C	.	PASS	END=7429416;ChrB=ch09;StartB=9381317;EndB=9381317;Parent=SYN82;VarType=ShV;DupType=.
ch09	7429430	SNP74665	A	C	.	PASS	END=7429430;ChrB=ch09;StartB=9381331;EndB=9381331;Parent=SYN82;VarType=ShV;DupType=.
ch09	7429469	SNP74666	C	T	.	PASS	END=7429469;ChrB=ch09;StartB=9381370;EndB=9381370;Parent=SYN82;VarType=ShV;DupType=.
ch09	7429481	SNP74667	A	G	.	PASS	END=7429481;ChrB=ch09;StartB=9381382;EndB=9381382;Parent=SYN82;VarType=ShV;DupType=.
ch09	7429546	SNP74668	A	G	.	PASS	END=7429546;ChrB=ch09;StartB=9381447;EndB=9381447;Parent=SYN82;VarType=ShV;DupType=.
ch09	7429553	SNP74669	G	C	.	PASS	END=7429553;ChrB=ch09;StartB=9381454;EndB=9381454;Parent=SYN82;VarType=ShV;DupType=.
ch09	7429579	SNP74670	G	T	.	PASS	END=7429579;ChrB=ch09;StartB=9381480;EndB=9381480;Parent=SYN82;VarType=ShV;DupType=.
ch09	7429617	SNP74671	T	C	.	PASS	END=7429617;ChrB=ch09;StartB=9381518;EndB=9381518;Parent=SYN82;VarType=ShV;DupType=.
ch09	7429649	SNP74672	A	G	.	PASS	END=7429649;ChrB=ch09;StartB=9381550;EndB=9381550;Parent=SYN82;VarType=ShV;DupType=.
ch09	7429671	SNP74673	C	G	.	PASS	END=7429671;ChrB=ch09;StartB=9381572;EndB=9381572;Parent=SYN82;VarType=ShV;DupType=.
ch09	7429672	SNP74674	A	T	.	PASS	END=7429672;ChrB=ch09;StartB=9381573;EndB=9381573;Parent=SYN82;VarType=ShV;DupType=.
ch09	7429754	NOTAL122	N	<NOTAL>	.	PASS	END=7440909;ChrB=.;StartB=.;EndB=.;Parent=.;VarType=.;DupType=.
ch09	7440910	SYNAL390	N	<SYNAL>	.	PASS	END=7444381;ChrB=ch09;StartB=9408946;EndB=9412457;Parent=SYN83;VarType=.;DupType=.
ch09	7440910	SYN83	N	<SYN>	.	PASS	END=7517254;ChrB=ch09;StartB=9408946;EndB=9463316;Parent=.;VarType=SR;DupType=-
ch09	7440980	SNP74675	T	C	.	PASS	END=7440980;ChrB=ch09;StartB=9409016;EndB=9409016;Parent=SYN83;VarType=ShV;DupType=.
ch09	7440981	SNP74676	T	A	.	PASS	END=7440981;ChrB=ch09;StartB=9409017;EndB=9409017;Parent=SYN83;VarType=ShV;DupType=.
ch09	7440995	SNP74677	G	A	.	PASS	END=7440995;ChrB=ch09;StartB=9409031;EndB=9409031;Parent=SYN83;VarType=ShV;DupType=.
ch09	7440996	SNP74678	G	A	.	PASS	END=7440996;ChrB=ch09;StartB=9409032;EndB=9409032;Parent=SYN83;VarType=ShV;DupType=.
ch09	7441001	SNP74679	T	G	.	PASS	END=7441001;ChrB=ch09;StartB=9409037;EndB=9409037;Parent=SYN83;VarType=ShV;DupType=.
ch09	7441037	SNP74680	G	C	.	PASS	END=7441037;ChrB=ch09;StartB=9409073;EndB=9409073;Parent=SYN83;VarType=ShV;DupType=.
ch09	7441044	SNP74681	C	T	.	PASS	END=7441044;ChrB=ch09;StartB=9409080;EndB=9409080;Parent=SYN83;VarType=ShV;DupType=.
ch09	7441056	INS74682	A	AAGT	.	PASS	END=7441056;ChrB=ch09;StartB=9409092;EndB=9409095;Parent=SYN83;VarType=ShV;DupType=.
ch09	7441080	SNP74683	C	G	.	PASS	END=7441080;ChrB=ch09;StartB=9409119;EndB=9409119;Parent=SYN83;VarType=ShV;DupType=.
ch09	7441118	SNP74684	T	C	.	PASS	END=7441118;ChrB=ch09;StartB=9409157;EndB=9409157;Parent=SYN83;VarType=ShV;DupType=.
ch09	7441144	SNP74685	G	C	.	PASS	END=7441144;ChrB=ch09;StartB=9409183;EndB=9409183;Parent=SYN83;VarType=ShV;DupType=.
ch09	7441156	SNP74686	T	C	.	PASS	END=7441156;ChrB=ch09;StartB=9409195;EndB=9409195;Parent=SYN83;VarType=ShV;DupType=.
ch09	7441181	DEL74687	CGG	C	.	PASS	END=7441183;ChrB=ch09;StartB=9409220;EndB=9409220;Parent=SYN83;VarType=ShV;DupType=.
ch09	7441186	SNP74688	G	T	.	PASS	END=7441186;ChrB=ch09;StartB=9409223;EndB=9409223;Parent=SYN83;VarType=ShV;DupType=.
ch09	7441208	SNP74689	T	C	.	PASS	END=7441208;ChrB=ch09;StartB=9409245;EndB=9409245;Parent=SYN83;VarType=ShV;DupType=.
ch09	7441211	SNP74690	T	G	.	PASS	END=7441211;ChrB=ch09;StartB=9409248;EndB=9409248;Parent=SYN83;VarType=ShV;DupType=.
ch09	7441273	SNP74691	C	T	.	PASS	END=7441273;ChrB=ch09;StartB=9409310;EndB=9409310;Parent=SYN83;VarType=ShV;DupType=.
ch09	7441346	SNP74692	A	G	.	PASS	END=7441346;ChrB=ch09;StartB=9409383;EndB=9409383;Parent=SYN83;VarType=ShV;DupType=.
ch09	7441348	SNP74693	A	G	.	PASS	END=7441348;ChrB=ch09;StartB=9409385;EndB=9409385;Parent=SYN83;VarType=ShV;DupType=.
ch09	7441370	INS74694	T	TA	.	PASS	END=7441370;ChrB=ch09;StartB=9409407;EndB=9409408;Parent=SYN83;VarType=ShV;DupType=.
ch09	7441387	SNP74695	T	G	.	PASS	END=7441387;ChrB=ch09;StartB=9409425;EndB=9409425;Parent=SYN83;VarType=ShV;DupType=.
ch09	7441416	SNP74696	C	T	.	PASS	END=7441416;ChrB=ch09;StartB=9409454;EndB=9409454;Parent=SYN83;VarType=ShV;DupType=.
ch09	7441447	DEL74697	AG	A	.	PASS	END=7441448;ChrB=ch09;StartB=9409485;EndB=9409485;Parent=SYN83;VarType=ShV;DupType=.
ch09	7441452	SNP74698	T	C	.	PASS	END=7441452;ChrB=ch09;StartB=9409489;EndB=9409489;Parent=SYN83;VarType=ShV;DupType=.
ch09	7441464	SNP74699	T	C	.	PASS	END=7441464;ChrB=ch09;StartB=9409501;EndB=9409501;Parent=SYN83;VarType=ShV;DupType=.
ch09	7441484	SNP74700	A	T	.	PASS	END=7441484;ChrB=ch09;StartB=9409521;EndB=9409521;Parent=SYN83;VarType=ShV;DupType=.
ch09	7441516	SNP74701	A	C	.	PASS	END=7441516;ChrB=ch09;StartB=9409553;EndB=9409553;Parent=SYN83;VarType=ShV;DupType=.
ch09	7441523	SNP74702	C	A	.	PASS	END=7441523;ChrB=ch09;StartB=9409560;EndB=9409560;Parent=SYN83;VarType=ShV;DupType=.
ch09	7441537	SNP74703	A	G	.	PASS	END=7441537;ChrB=ch09;StartB=9409574;EndB=9409574;Parent=SYN83;VarType=ShV;DupType=.
ch09	7441543	SNP74704	T	C	.	PASS	END=7441543;ChrB=ch09;StartB=9409580;EndB=9409580;Parent=SYN83;VarType=ShV;DupType=.
ch09	7441556	SNP74705	G	A	.	PASS	END=7441556;ChrB=ch09;StartB=9409593;EndB=9409593;Parent=SYN83;VarType=ShV;DupType=.
ch09	7441622	SNP74706	T	G	.	PASS	END=7441622;ChrB=ch09;StartB=9409659;EndB=9409659;Parent=SYN83;VarType=ShV;DupType=.
ch09	7441680	SNP74707	A	G	.	PASS	END=7441680;ChrB=ch09;StartB=9409717;EndB=9409717;Parent=SYN83;VarType=ShV;DupType=.
ch09	7441714	SNP74708	G	T	.	PASS	END=7441714;ChrB=ch09;StartB=9409751;EndB=9409751;Parent=SYN83;VarType=ShV;DupType=.
ch09	7441718	SNP74709	G	C	.	PASS	END=7441718;ChrB=ch09;StartB=9409755;EndB=9409755;Parent=SYN83;VarType=ShV;DupType=.
ch09	7441751	SNP74710	A	C	.	PASS	END=7441751;ChrB=ch09;StartB=9409788;EndB=9409788;Parent=SYN83;VarType=ShV;DupType=.
ch09	7441757	SNP74711	A	T	.	PASS	END=7441757;ChrB=ch09;StartB=9409794;EndB=9409794;Parent=SYN83;VarType=ShV;DupType=.
ch09	7441759	INS74712	T	TC	.	PASS	END=7441759;ChrB=ch09;StartB=9409796;EndB=9409797;Parent=SYN83;VarType=ShV;DupType=.
ch09	7441760	SNP74713	A	T	.	PASS	END=7441760;ChrB=ch09;StartB=9409798;EndB=9409798;Parent=SYN83;VarType=ShV;DupType=.
ch09	7441772	SNP74714	A	G	.	PASS	END=7441772;ChrB=ch09;StartB=9409810;EndB=9409810;Parent=SYN83;VarType=ShV;DupType=.
ch09	7441778	SNP74715	A	G	.	PASS	END=7441778;ChrB=ch09;StartB=9409816;EndB=9409816;Parent=SYN83;VarType=ShV;DupType=.
ch09	7441867	SNP74716	T	A	.	PASS	END=7441867;ChrB=ch09;StartB=9409905;EndB=9409905;Parent=SYN83;VarType=ShV;DupType=.
ch09	7441895	SNP74717	C	T	.	PASS	END=7441895;ChrB=ch09;StartB=9409933;EndB=9409933;Parent=SYN83;VarType=ShV;DupType=.
ch09	7441911	SNP74718	C	T	.	PASS	END=7441911;ChrB=ch09;StartB=9409949;EndB=9409949;Parent=SYN83;VarType=ShV;DupType=.
ch09	7442004	SNP74719	A	T	.	PASS	END=7442004;ChrB=ch09;StartB=9410042;EndB=9410042;Parent=SYN83;VarType=ShV;DupType=.
ch09	7442013	SNP74720	C	T	.	PASS	END=7442013;ChrB=ch09;StartB=9410051;EndB=9410051;Parent=SYN83;VarType=ShV;DupType=.
ch09	7442015	SNP74721	T	C	.	PASS	END=7442015;ChrB=ch09;StartB=9410053;EndB=9410053;Parent=SYN83;VarType=ShV;DupType=.
ch09	7442035	SNP74722	C	T	.	PASS	END=7442035;ChrB=ch09;StartB=9410073;EndB=9410073;Parent=SYN83;VarType=ShV;DupType=.
ch09	7442074	INS74723	G	GTTTCACTAAA	.	PASS	END=7442074;ChrB=ch09;StartB=9410112;EndB=9410122;Parent=SYN83;VarType=ShV;DupType=.
ch09	7442075	SNP74724	A	T	.	PASS	END=7442075;ChrB=ch09;StartB=9410123;EndB=9410123;Parent=SYN83;VarType=ShV;DupType=.
ch09	7442086	SNP74725	T	C	.	PASS	END=7442086;ChrB=ch09;StartB=9410134;EndB=9410134;Parent=SYN83;VarType=ShV;DupType=.
ch09	7442136	SNP74726	T	A	.	PASS	END=7442136;ChrB=ch09;StartB=9410184;EndB=9410184;Parent=SYN83;VarType=ShV;DupType=.
ch09	7442168	SNP74727	A	G	.	PASS	END=7442168;ChrB=ch09;StartB=9410216;EndB=9410216;Parent=SYN83;VarType=ShV;DupType=.
ch09	7442177	SNP74728	T	A	.	PASS	END=7442177;ChrB=ch09;StartB=9410225;EndB=9410225;Parent=SYN83;VarType=ShV;DupType=.
ch09	7442178	SNP74729	G	T	.	PASS	END=7442178;ChrB=ch09;StartB=9410226;EndB=9410226;Parent=SYN83;VarType=ShV;DupType=.
ch09	7442208	SNP74730	A	C	.	PASS	END=7442208;ChrB=ch09;StartB=9410256;EndB=9410256;Parent=SYN83;VarType=ShV;DupType=.
ch09	7442238	SNP74731	T	G	.	PASS	END=7442238;ChrB=ch09;StartB=9410286;EndB=9410286;Parent=SYN83;VarType=ShV;DupType=.
ch09	7442239	SNP74732	C	T	.	PASS	END=7442239;ChrB=ch09;StartB=9410287;EndB=9410287;Parent=SYN83;VarType=ShV;DupType=.
ch09	7442285	INS74733	C	CGGACCCTTTGTTGTTCCATCTTTAG	.	PASS	END=7442285;ChrB=ch09;StartB=9410333;EndB=9410358;Parent=SYN83;VarType=ShV;DupType=.
ch09	7442424	SNP74734	T	A	.	PASS	END=7442424;ChrB=ch09;StartB=9410497;EndB=9410497;Parent=SYN83;VarType=ShV;DupType=.
ch09	7442440	SNP74735	G	T	.	PASS	END=7442440;ChrB=ch09;StartB=9410513;EndB=9410513;Parent=SYN83;VarType=ShV;DupType=.
ch09	7442458	SNP74736	A	G	.	PASS	END=7442458;ChrB=ch09;StartB=9410531;EndB=9410531;Parent=SYN83;VarType=ShV;DupType=.
ch09	7442514	SNP74737	C	G	.	PASS	END=7442514;ChrB=ch09;StartB=9410587;EndB=9410587;Parent=SYN83;VarType=ShV;DupType=.
ch09	7442605	SNP74738	G	C	.	PASS	END=7442605;ChrB=ch09;StartB=9410678;EndB=9410678;Parent=SYN83;VarType=ShV;DupType=.
ch09	7442619	SNP74739	C	A	.	PASS	END=7442619;ChrB=ch09;StartB=9410692;EndB=9410692;Parent=SYN83;VarType=ShV;DupType=.
ch09	7442744	SNP74740	C	A	.	PASS	END=7442744;ChrB=ch09;StartB=9410817;EndB=9410817;Parent=SYN83;VarType=ShV;DupType=.
ch09	7442756	SNP74741	C	A	.	PASS	END=7442756;ChrB=ch09;StartB=9410829;EndB=9410829;Parent=SYN83;VarType=ShV;DupType=.
ch09	7442788	SNP74742	T	G	.	PASS	END=7442788;ChrB=ch09;StartB=9410861;EndB=9410861;Parent=SYN83;VarType=ShV;DupType=.
ch09	7442789	SNP74743	G	A	.	PASS	END=7442789;ChrB=ch09;StartB=9410862;EndB=9410862;Parent=SYN83;VarType=ShV;DupType=.
ch09	7442824	INS74744	C	CA	.	PASS	END=7442824;ChrB=ch09;StartB=9410897;EndB=9410898;Parent=SYN83;VarType=ShV;DupType=.
ch09	7442836	SNP74745	G	A	.	PASS	END=7442836;ChrB=ch09;StartB=9410910;EndB=9410910;Parent=SYN83;VarType=ShV;DupType=.
ch09	7442901	SNP74746	T	C	.	PASS	END=7442901;ChrB=ch09;StartB=9410975;EndB=9410975;Parent=SYN83;VarType=ShV;DupType=.
ch09	7442950	SNP74747	T	C	.	PASS	END=7442950;ChrB=ch09;StartB=9411024;EndB=9411024;Parent=SYN83;VarType=ShV;DupType=.
ch09	7442958	SNP74748	A	G	.	PASS	END=7442958;ChrB=ch09;StartB=9411032;EndB=9411032;Parent=SYN83;VarType=ShV;DupType=.
ch09	7442968	SNP74749	A	G	.	PASS	END=7442968;ChrB=ch09;StartB=9411042;EndB=9411042;Parent=SYN83;VarType=ShV;DupType=.
ch09	7442992	SNP74750	G	A	.	PASS	END=7442992;ChrB=ch09;StartB=9411066;EndB=9411066;Parent=SYN83;VarType=ShV;DupType=.
ch09	7443015	SNP74751	A	C	.	PASS	END=7443015;ChrB=ch09;StartB=9411089;EndB=9411089;Parent=SYN83;VarType=ShV;DupType=.
ch09	7443039	SNP74752	A	G	.	PASS	END=7443039;ChrB=ch09;StartB=9411113;EndB=9411113;Parent=SYN83;VarType=ShV;DupType=.
ch09	7443053	SNP74753	G	T	.	PASS	END=7443053;ChrB=ch09;StartB=9411127;EndB=9411127;Parent=SYN83;VarType=ShV;DupType=.
ch09	7443067	SNP74754	G	A	.	PASS	END=7443067;ChrB=ch09;StartB=9411141;EndB=9411141;Parent=SYN83;VarType=ShV;DupType=.
ch09	7443093	SNP74755	A	G	.	PASS	END=7443093;ChrB=ch09;StartB=9411167;EndB=9411167;Parent=SYN83;VarType=ShV;DupType=.
ch09	7443119	SNP74756	T	C	.	PASS	END=7443119;ChrB=ch09;StartB=9411193;EndB=9411193;Parent=SYN83;VarType=ShV;DupType=.
ch09	7443159	SNP74757	A	G	.	PASS	END=7443159;ChrB=ch09;StartB=9411233;EndB=9411233;Parent=SYN83;VarType=ShV;DupType=.
ch09	7443169	SNP74758	T	G	.	PASS	END=7443169;ChrB=ch09;StartB=9411243;EndB=9411243;Parent=SYN83;VarType=ShV;DupType=.
ch09	7443215	DEL74759	TA	T	.	PASS	END=7443216;ChrB=ch09;StartB=9411289;EndB=9411289;Parent=SYN83;VarType=ShV;DupType=.
ch09	7443248	INS74760	T	TCG	.	PASS	END=7443248;ChrB=ch09;StartB=9411321;EndB=9411323;Parent=SYN83;VarType=ShV;DupType=.
ch09	7443308	SNP74761	G	A	.	PASS	END=7443308;ChrB=ch09;StartB=9411383;EndB=9411383;Parent=SYN83;VarType=ShV;DupType=.
ch09	7443315	SNP74762	G	A	.	PASS	END=7443315;ChrB=ch09;StartB=9411390;EndB=9411390;Parent=SYN83;VarType=ShV;DupType=.
ch09	7443353	SNP74763	T	C	.	PASS	END=7443353;ChrB=ch09;StartB=9411428;EndB=9411428;Parent=SYN83;VarType=ShV;DupType=.
ch09	7443358	INS74764	C	CA	.	PASS	END=7443358;ChrB=ch09;StartB=9411433;EndB=9411434;Parent=SYN83;VarType=ShV;DupType=.
ch09	7443380	SNP74765	T	A	.	PASS	END=7443380;ChrB=ch09;StartB=9411456;EndB=9411456;Parent=SYN83;VarType=ShV;DupType=.
ch09	7443398	SNP74766	A	G	.	PASS	END=7443398;ChrB=ch09;StartB=9411474;EndB=9411474;Parent=SYN83;VarType=ShV;DupType=.
ch09	7443446	SNP74767	C	T	.	PASS	END=7443446;ChrB=ch09;StartB=9411522;EndB=9411522;Parent=SYN83;VarType=ShV;DupType=.
ch09	7443460	SNP74768	G	A	.	PASS	END=7443460;ChrB=ch09;StartB=9411536;EndB=9411536;Parent=SYN83;VarType=ShV;DupType=.
ch09	7443461	SNP74769	A	C	.	PASS	END=7443461;ChrB=ch09;StartB=9411537;EndB=9411537;Parent=SYN83;VarType=ShV;DupType=.
ch09	7443516	SNP74770	G	A	.	PASS	END=7443516;ChrB=ch09;StartB=9411592;EndB=9411592;Parent=SYN83;VarType=ShV;DupType=.
ch09	7443543	SNP74771	C	G	.	PASS	END=7443543;ChrB=ch09;StartB=9411619;EndB=9411619;Parent=SYN83;VarType=ShV;DupType=.
ch09	7443559	SNP74772	C	T	.	PASS	END=7443559;ChrB=ch09;StartB=9411635;EndB=9411635;Parent=SYN83;VarType=ShV;DupType=.
ch09	7443596	SNP74773	A	G	.	PASS	END=7443596;ChrB=ch09;StartB=9411672;EndB=9411672;Parent=SYN83;VarType=ShV;DupType=.
ch09	7443620	SNP74774	A	G	.	PASS	END=7443620;ChrB=ch09;StartB=9411696;EndB=9411696;Parent=SYN83;VarType=ShV;DupType=.
ch09	7443645	SNP74775	A	C	.	PASS	END=7443645;ChrB=ch09;StartB=9411721;EndB=9411721;Parent=SYN83;VarType=ShV;DupType=.
ch09	7443691	SNP74776	A	T	.	PASS	END=7443691;ChrB=ch09;StartB=9411767;EndB=9411767;Parent=SYN83;VarType=ShV;DupType=.
ch09	7443726	SNP74777	T	C	.	PASS	END=7443726;ChrB=ch09;StartB=9411802;EndB=9411802;Parent=SYN83;VarType=ShV;DupType=.
ch09	7443744	SNP74778	A	G	.	PASS	END=7443744;ChrB=ch09;StartB=9411820;EndB=9411820;Parent=SYN83;VarType=ShV;DupType=.
ch09	7443757	SNP74779	A	C	.	PASS	END=7443757;ChrB=ch09;StartB=9411833;EndB=9411833;Parent=SYN83;VarType=ShV;DupType=.
ch09	7443852	SNP74780	C	G	.	PASS	END=7443852;ChrB=ch09;StartB=9411928;EndB=9411928;Parent=SYN83;VarType=ShV;DupType=.
ch09	7443858	SNP74781	A	G	.	PASS	END=7443858;ChrB=ch09;StartB=9411934;EndB=9411934;Parent=SYN83;VarType=ShV;DupType=.
ch09	7443869	SNP74782	C	T	.	PASS	END=7443869;ChrB=ch09;StartB=9411945;EndB=9411945;Parent=SYN83;VarType=ShV;DupType=.
ch09	7443900	SNP74783	T	C	.	PASS	END=7443900;ChrB=ch09;StartB=9411976;EndB=9411976;Parent=SYN83;VarType=ShV;DupType=.
ch09	7443981	SNP74784	G	A	.	PASS	END=7443981;ChrB=ch09;StartB=9412057;EndB=9412057;Parent=SYN83;VarType=ShV;DupType=.
ch09	7444026	SNP74785	A	T	.	PASS	END=7444026;ChrB=ch09;StartB=9412102;EndB=9412102;Parent=SYN83;VarType=ShV;DupType=.
ch09	7444073	SNP74786	C	T	.	PASS	END=7444073;ChrB=ch09;StartB=9412149;EndB=9412149;Parent=SYN83;VarType=ShV;DupType=.
ch09	7444156	SNP74787	G	C	.	PASS	END=7444156;ChrB=ch09;StartB=9412232;EndB=9412232;Parent=SYN83;VarType=ShV;DupType=.
ch09	7444173	SNP74788	C	G	.	PASS	END=7444173;ChrB=ch09;StartB=9412249;EndB=9412249;Parent=SYN83;VarType=ShV;DupType=.
ch09	7444213	SNP74789	T	C	.	PASS	END=7444213;ChrB=ch09;StartB=9412289;EndB=9412289;Parent=SYN83;VarType=ShV;DupType=.
ch09	7444236	SNP74790	A	C	.	PASS	END=7444236;ChrB=ch09;StartB=9412312;EndB=9412312;Parent=SYN83;VarType=ShV;DupType=.
ch09	7444260	SNP74791	G	T	.	PASS	END=7444260;ChrB=ch09;StartB=9412336;EndB=9412336;Parent=SYN83;VarType=ShV;DupType=.
ch09	7444291	SNP74792	T	C	.	PASS	END=7444291;ChrB=ch09;StartB=9412367;EndB=9412367;Parent=SYN83;VarType=ShV;DupType=.
ch09	7444313	SNP74793	C	T	.	PASS	END=7444313;ChrB=ch09;StartB=9412389;EndB=9412389;Parent=SYN83;VarType=ShV;DupType=.
ch09	7444382	HDR353	N	<HDR>	.	PASS	END=7500256;ChrB=ch09;StartB=9412458;EndB=9419981;Parent=SYN83;VarType=ShV;DupType=.
ch09	7500257	SYNAL391	N	<SYNAL>	.	PASS	END=7506160;ChrB=ch09;StartB=9419982;EndB=9425931;Parent=SYN83;VarType=.;DupType=.
ch09	7500328	SNP74794	T	A	.	PASS	END=7500328;ChrB=ch09;StartB=9420053;EndB=9420053;Parent=SYN83;VarType=ShV;DupType=.
ch09	7500369	SNP74795	G	A	.	PASS	END=7500369;ChrB=ch09;StartB=9420094;EndB=9420094;Parent=SYN83;VarType=ShV;DupType=.
ch09	7500399	SNP74796	C	T	.	PASS	END=7500399;ChrB=ch09;StartB=9420124;EndB=9420124;Parent=SYN83;VarType=ShV;DupType=.
ch09	7500456	SNP74797	T	C	.	PASS	END=7500456;ChrB=ch09;StartB=9420181;EndB=9420181;Parent=SYN83;VarType=ShV;DupType=.
ch09	7500527	SNP74798	G	A	.	PASS	END=7500527;ChrB=ch09;StartB=9420252;EndB=9420252;Parent=SYN83;VarType=ShV;DupType=.
ch09	7500529	SNP74799	A	T	.	PASS	END=7500529;ChrB=ch09;StartB=9420254;EndB=9420254;Parent=SYN83;VarType=ShV;DupType=.
ch09	7500580	SNP74800	G	C	.	PASS	END=7500580;ChrB=ch09;StartB=9420305;EndB=9420305;Parent=SYN83;VarType=ShV;DupType=.
ch09	7500599	SNP74801	C	A	.	PASS	END=7500599;ChrB=ch09;StartB=9420324;EndB=9420324;Parent=SYN83;VarType=ShV;DupType=.
ch09	7500606	SNP74802	C	T	.	PASS	END=7500606;ChrB=ch09;StartB=9420331;EndB=9420331;Parent=SYN83;VarType=ShV;DupType=.
ch09	7500627	SNP74803	A	T	.	PASS	END=7500627;ChrB=ch09;StartB=9420352;EndB=9420352;Parent=SYN83;VarType=ShV;DupType=.
ch09	7500653	SNP74804	C	G	.	PASS	END=7500653;ChrB=ch09;StartB=9420378;EndB=9420378;Parent=SYN83;VarType=ShV;DupType=.
ch09	7500738	SNP74805	C	T	.	PASS	END=7500738;ChrB=ch09;StartB=9420463;EndB=9420463;Parent=SYN83;VarType=ShV;DupType=.
ch09	7500757	SNP74806	A	G	.	PASS	END=7500757;ChrB=ch09;StartB=9420482;EndB=9420482;Parent=SYN83;VarType=ShV;DupType=.
ch09	7500759	SNP74807	G	C	.	PASS	END=7500759;ChrB=ch09;StartB=9420484;EndB=9420484;Parent=SYN83;VarType=ShV;DupType=.
ch09	7500775	SNP74808	A	T	.	PASS	END=7500775;ChrB=ch09;StartB=9420500;EndB=9420500;Parent=SYN83;VarType=ShV;DupType=.
ch09	7500782	SNP74809	C	T	.	PASS	END=7500782;ChrB=ch09;StartB=9420507;EndB=9420507;Parent=SYN83;VarType=ShV;DupType=.
ch09	7500829	SNP74810	C	T	.	PASS	END=7500829;ChrB=ch09;StartB=9420554;EndB=9420554;Parent=SYN83;VarType=ShV;DupType=.
ch09	7500836	SNP74811	T	C	.	PASS	END=7500836;ChrB=ch09;StartB=9420561;EndB=9420561;Parent=SYN83;VarType=ShV;DupType=.
ch09	7500872	DEL74812	TA	T	.	PASS	END=7500873;ChrB=ch09;StartB=9420597;EndB=9420597;Parent=SYN83;VarType=ShV;DupType=.
ch09	7500984	SNP74813	C	G	.	PASS	END=7500984;ChrB=ch09;StartB=9420708;EndB=9420708;Parent=SYN83;VarType=ShV;DupType=.
ch09	7501098	SNP74814	T	C	.	PASS	END=7501098;ChrB=ch09;StartB=9420822;EndB=9420822;Parent=SYN83;VarType=ShV;DupType=.
ch09	7501107	SNP74815	C	T	.	PASS	END=7501107;ChrB=ch09;StartB=9420831;EndB=9420831;Parent=SYN83;VarType=ShV;DupType=.
ch09	7501110	DEL74816	AC	A	.	PASS	END=7501111;ChrB=ch09;StartB=9420834;EndB=9420834;Parent=SYN83;VarType=ShV;DupType=.
ch09	7501144	SNP74817	A	T	.	PASS	END=7501144;ChrB=ch09;StartB=9420867;EndB=9420867;Parent=SYN83;VarType=ShV;DupType=.
ch09	7501153	SNP74818	T	A	.	PASS	END=7501153;ChrB=ch09;StartB=9420876;EndB=9420876;Parent=SYN83;VarType=ShV;DupType=.
ch09	7501204	DEL74819	ATC	A	.	PASS	END=7501206;ChrB=ch09;StartB=9420927;EndB=9420927;Parent=SYN83;VarType=ShV;DupType=.
ch09	7501222	SNP74820	T	G	.	PASS	END=7501222;ChrB=ch09;StartB=9420943;EndB=9420943;Parent=SYN83;VarType=ShV;DupType=.
ch09	7501225	SNP74821	T	C	.	PASS	END=7501225;ChrB=ch09;StartB=9420946;EndB=9420946;Parent=SYN83;VarType=ShV;DupType=.
ch09	7501228	SNP74822	G	C	.	PASS	END=7501228;ChrB=ch09;StartB=9420949;EndB=9420949;Parent=SYN83;VarType=ShV;DupType=.
ch09	7501237	DEL74823	AC	A	.	PASS	END=7501238;ChrB=ch09;StartB=9420958;EndB=9420958;Parent=SYN83;VarType=ShV;DupType=.
ch09	7501280	SNP74824	A	T	.	PASS	END=7501280;ChrB=ch09;StartB=9421000;EndB=9421000;Parent=SYN83;VarType=ShV;DupType=.
ch09	7501294	SNP74825	A	G	.	PASS	END=7501294;ChrB=ch09;StartB=9421014;EndB=9421014;Parent=SYN83;VarType=ShV;DupType=.
ch09	7501326	SNP74826	A	T	.	PASS	END=7501326;ChrB=ch09;StartB=9421046;EndB=9421046;Parent=SYN83;VarType=ShV;DupType=.
ch09	7501331	SNP74827	C	A	.	PASS	END=7501331;ChrB=ch09;StartB=9421051;EndB=9421051;Parent=SYN83;VarType=ShV;DupType=.
ch09	7501336	SNP74828	A	T	.	PASS	END=7501336;ChrB=ch09;StartB=9421056;EndB=9421056;Parent=SYN83;VarType=ShV;DupType=.
ch09	7501373	SNP74829	C	A	.	PASS	END=7501373;ChrB=ch09;StartB=9421093;EndB=9421093;Parent=SYN83;VarType=ShV;DupType=.
ch09	7501412	SNP74830	G	A	.	PASS	END=7501412;ChrB=ch09;StartB=9421132;EndB=9421132;Parent=SYN83;VarType=ShV;DupType=.
ch09	7501427	SNP74831	A	G	.	PASS	END=7501427;ChrB=ch09;StartB=9421147;EndB=9421147;Parent=SYN83;VarType=ShV;DupType=.
ch09	7501438	SNP74832	G	A	.	PASS	END=7501438;ChrB=ch09;StartB=9421158;EndB=9421158;Parent=SYN83;VarType=ShV;DupType=.
ch09	7501464	SNP74833	A	G	.	PASS	END=7501464;ChrB=ch09;StartB=9421184;EndB=9421184;Parent=SYN83;VarType=ShV;DupType=.
ch09	7501508	SNP74834	A	G	.	PASS	END=7501508;ChrB=ch09;StartB=9421228;EndB=9421228;Parent=SYN83;VarType=ShV;DupType=.
ch09	7501516	SNP74835	C	T	.	PASS	END=7501516;ChrB=ch09;StartB=9421236;EndB=9421236;Parent=SYN83;VarType=ShV;DupType=.
ch09	7501595	SNP74836	G	A	.	PASS	END=7501595;ChrB=ch09;StartB=9421315;EndB=9421315;Parent=SYN83;VarType=ShV;DupType=.
ch09	7501596	SNP74837	G	A	.	PASS	END=7501596;ChrB=ch09;StartB=9421316;EndB=9421316;Parent=SYN83;VarType=ShV;DupType=.
ch09	7501610	SNP74838	G	C	.	PASS	END=7501610;ChrB=ch09;StartB=9421330;EndB=9421330;Parent=SYN83;VarType=ShV;DupType=.
ch09	7501624	SNP74839	A	G	.	PASS	END=7501624;ChrB=ch09;StartB=9421344;EndB=9421344;Parent=SYN83;VarType=ShV;DupType=.
ch09	7501636	INS74840	A	ACTTAAGTGAAAC	.	PASS	END=7501636;ChrB=ch09;StartB=9421356;EndB=9421368;Parent=SYN83;VarType=ShV;DupType=.
ch09	7501712	SNP74841	C	G	.	PASS	END=7501712;ChrB=ch09;StartB=9421444;EndB=9421444;Parent=SYN83;VarType=ShV;DupType=.
ch09	7501728	SNP74842	G	A	.	PASS	END=7501728;ChrB=ch09;StartB=9421460;EndB=9421460;Parent=SYN83;VarType=ShV;DupType=.
ch09	7501775	DEL74843	AC	A	.	PASS	END=7501776;ChrB=ch09;StartB=9421507;EndB=9421507;Parent=SYN83;VarType=ShV;DupType=.
ch09	7501820	SNP74844	C	G	.	PASS	END=7501820;ChrB=ch09;StartB=9421551;EndB=9421551;Parent=SYN83;VarType=ShV;DupType=.
ch09	7501837	SNP74845	A	T	.	PASS	END=7501837;ChrB=ch09;StartB=9421568;EndB=9421568;Parent=SYN83;VarType=ShV;DupType=.
ch09	7501873	SNP74846	T	A	.	PASS	END=7501873;ChrB=ch09;StartB=9421604;EndB=9421604;Parent=SYN83;VarType=ShV;DupType=.
ch09	7501915	SNP74847	A	T	.	PASS	END=7501915;ChrB=ch09;StartB=9421646;EndB=9421646;Parent=SYN83;VarType=ShV;DupType=.
ch09	7501940	DEL74848	TC	T	.	PASS	END=7501941;ChrB=ch09;StartB=9421671;EndB=9421671;Parent=SYN83;VarType=ShV;DupType=.
ch09	7501943	SNP74849	G	T	.	PASS	END=7501943;ChrB=ch09;StartB=9421673;EndB=9421673;Parent=SYN83;VarType=ShV;DupType=.
ch09	7501950	SNP74850	T	A	.	PASS	END=7501950;ChrB=ch09;StartB=9421680;EndB=9421680;Parent=SYN83;VarType=ShV;DupType=.
ch09	7501955	SNP74851	G	A	.	PASS	END=7501955;ChrB=ch09;StartB=9421685;EndB=9421685;Parent=SYN83;VarType=ShV;DupType=.
ch09	7501987	SNP74852	G	A	.	PASS	END=7501987;ChrB=ch09;StartB=9421717;EndB=9421717;Parent=SYN83;VarType=ShV;DupType=.
ch09	7502007	INS74853	A	AGG	.	PASS	END=7502007;ChrB=ch09;StartB=9421737;EndB=9421739;Parent=SYN83;VarType=ShV;DupType=.
ch09	7502026	SNP74854	A	G	.	PASS	END=7502026;ChrB=ch09;StartB=9421758;EndB=9421758;Parent=SYN83;VarType=ShV;DupType=.
ch09	7502044	SNP74855	C	G	.	PASS	END=7502044;ChrB=ch09;StartB=9421776;EndB=9421776;Parent=SYN83;VarType=ShV;DupType=.
ch09	7502045	SNP74856	C	T	.	PASS	END=7502045;ChrB=ch09;StartB=9421777;EndB=9421777;Parent=SYN83;VarType=ShV;DupType=.
ch09	7502092	SNP74857	C	T	.	PASS	END=7502092;ChrB=ch09;StartB=9421824;EndB=9421824;Parent=SYN83;VarType=ShV;DupType=.
ch09	7502095	SNP74858	G	T	.	PASS	END=7502095;ChrB=ch09;StartB=9421827;EndB=9421827;Parent=SYN83;VarType=ShV;DupType=.
ch09	7502104	SNP74859	G	C	.	PASS	END=7502104;ChrB=ch09;StartB=9421836;EndB=9421836;Parent=SYN83;VarType=ShV;DupType=.
ch09	7502116	SNP74860	A	G	.	PASS	END=7502116;ChrB=ch09;StartB=9421848;EndB=9421848;Parent=SYN83;VarType=ShV;DupType=.
ch09	7502139	DEL74861	GAGGGT	G	.	PASS	END=7502144;ChrB=ch09;StartB=9421871;EndB=9421871;Parent=SYN83;VarType=ShV;DupType=.
ch09	7502150	SNP74862	A	C	.	PASS	END=7502150;ChrB=ch09;StartB=9421877;EndB=9421877;Parent=SYN83;VarType=ShV;DupType=.
ch09	7502160	SNP74863	C	A	.	PASS	END=7502160;ChrB=ch09;StartB=9421887;EndB=9421887;Parent=SYN83;VarType=ShV;DupType=.
ch09	7502225	DEL74864	GC	G	.	PASS	END=7502226;ChrB=ch09;StartB=9421952;EndB=9421952;Parent=SYN83;VarType=ShV;DupType=.
ch09	7502240	INS74865	T	TCA	.	PASS	END=7502240;ChrB=ch09;StartB=9421966;EndB=9421968;Parent=SYN83;VarType=ShV;DupType=.
ch09	7502241	DEL74866	TGGGTTGG	T	.	PASS	END=7502248;ChrB=ch09;StartB=9421969;EndB=9421969;Parent=SYN83;VarType=ShV;DupType=.
ch09	7502276	SNP74867	G	A	.	PASS	END=7502276;ChrB=ch09;StartB=9421997;EndB=9421997;Parent=SYN83;VarType=ShV;DupType=.
ch09	7502308	SNP74868	T	C	.	PASS	END=7502308;ChrB=ch09;StartB=9422029;EndB=9422029;Parent=SYN83;VarType=ShV;DupType=.
ch09	7502314	SNP74869	C	T	.	PASS	END=7502314;ChrB=ch09;StartB=9422035;EndB=9422035;Parent=SYN83;VarType=ShV;DupType=.
ch09	7502380	SNP74870	A	C	.	PASS	END=7502380;ChrB=ch09;StartB=9422101;EndB=9422101;Parent=SYN83;VarType=ShV;DupType=.
ch09	7502383	SNP74871	C	T	.	PASS	END=7502383;ChrB=ch09;StartB=9422104;EndB=9422104;Parent=SYN83;VarType=ShV;DupType=.
ch09	7502397	SNP74872	T	C	.	PASS	END=7502397;ChrB=ch09;StartB=9422118;EndB=9422118;Parent=SYN83;VarType=ShV;DupType=.
ch09	7502399	INS74873	A	AAATTAGTAAATTCAACT	.	PASS	END=7502399;ChrB=ch09;StartB=9422120;EndB=9422137;Parent=SYN83;VarType=ShV;DupType=.
ch09	7502421	INS74874	T	TAATATAACTAATTAATGAACTTCTTA	.	PASS	END=7502421;ChrB=ch09;StartB=9422159;EndB=9422185;Parent=SYN83;VarType=ShV;DupType=.
ch09	7502457	SNP74875	A	T	.	PASS	END=7502457;ChrB=ch09;StartB=9422221;EndB=9422221;Parent=SYN83;VarType=ShV;DupType=.
ch09	7502472	SNP74876	A	C	.	PASS	END=7502472;ChrB=ch09;StartB=9422236;EndB=9422236;Parent=SYN83;VarType=ShV;DupType=.
ch09	7502479	SNP74877	C	T	.	PASS	END=7502479;ChrB=ch09;StartB=9422243;EndB=9422243;Parent=SYN83;VarType=ShV;DupType=.
ch09	7502501	SNP74878	A	G	.	PASS	END=7502501;ChrB=ch09;StartB=9422265;EndB=9422265;Parent=SYN83;VarType=ShV;DupType=.
ch09	7502527	SNP74879	T	C	.	PASS	END=7502527;ChrB=ch09;StartB=9422291;EndB=9422291;Parent=SYN83;VarType=ShV;DupType=.
ch09	7502553	SNP74880	C	T	.	PASS	END=7502553;ChrB=ch09;StartB=9422317;EndB=9422317;Parent=SYN83;VarType=ShV;DupType=.
ch09	7502570	SNP74881	A	G	.	PASS	END=7502570;ChrB=ch09;StartB=9422334;EndB=9422334;Parent=SYN83;VarType=ShV;DupType=.
ch09	7502590	SNP74882	A	G	.	PASS	END=7502590;ChrB=ch09;StartB=9422354;EndB=9422354;Parent=SYN83;VarType=ShV;DupType=.
ch09	7502593	SNP74883	T	G	.	PASS	END=7502593;ChrB=ch09;StartB=9422357;EndB=9422357;Parent=SYN83;VarType=ShV;DupType=.
ch09	7502596	SNP74884	G	T	.	PASS	END=7502596;ChrB=ch09;StartB=9422360;EndB=9422360;Parent=SYN83;VarType=ShV;DupType=.
ch09	7502620	INS74885	A	ATATTTATTT	.	PASS	END=7502620;ChrB=ch09;StartB=9422384;EndB=9422393;Parent=SYN83;VarType=ShV;DupType=.
ch09	7502664	SNP74886	A	T	.	PASS	END=7502664;ChrB=ch09;StartB=9422437;EndB=9422437;Parent=SYN83;VarType=ShV;DupType=.
ch09	7502672	SNP74887	A	G	.	PASS	END=7502672;ChrB=ch09;StartB=9422445;EndB=9422445;Parent=SYN83;VarType=ShV;DupType=.
ch09	7502727	SNP74888	T	A	.	PASS	END=7502727;ChrB=ch09;StartB=9422500;EndB=9422500;Parent=SYN83;VarType=ShV;DupType=.
ch09	7502760	SNP74889	G	A	.	PASS	END=7502760;ChrB=ch09;StartB=9422533;EndB=9422533;Parent=SYN83;VarType=ShV;DupType=.
ch09	7502786	SNP74890	G	C	.	PASS	END=7502786;ChrB=ch09;StartB=9422559;EndB=9422559;Parent=SYN83;VarType=ShV;DupType=.
ch09	7502839	SNP74891	G	A	.	PASS	END=7502839;ChrB=ch09;StartB=9422612;EndB=9422612;Parent=SYN83;VarType=ShV;DupType=.
ch09	7502847	SNP74892	G	T	.	PASS	END=7502847;ChrB=ch09;StartB=9422620;EndB=9422620;Parent=SYN83;VarType=ShV;DupType=.
ch09	7502890	SNP74893	G	T	.	PASS	END=7502890;ChrB=ch09;StartB=9422663;EndB=9422663;Parent=SYN83;VarType=ShV;DupType=.
ch09	7502897	SNP74894	G	T	.	PASS	END=7502897;ChrB=ch09;StartB=9422670;EndB=9422670;Parent=SYN83;VarType=ShV;DupType=.
ch09	7502902	SNP74895	C	T	.	PASS	END=7502902;ChrB=ch09;StartB=9422675;EndB=9422675;Parent=SYN83;VarType=ShV;DupType=.
ch09	7502921	SNP74896	G	C	.	PASS	END=7502921;ChrB=ch09;StartB=9422694;EndB=9422694;Parent=SYN83;VarType=ShV;DupType=.
ch09	7502979	SNP74897	G	A	.	PASS	END=7502979;ChrB=ch09;StartB=9422752;EndB=9422752;Parent=SYN83;VarType=ShV;DupType=.
ch09	7503001	SNP74898	A	G	.	PASS	END=7503001;ChrB=ch09;StartB=9422774;EndB=9422774;Parent=SYN83;VarType=ShV;DupType=.
ch09	7503008	SNP74899	A	T	.	PASS	END=7503008;ChrB=ch09;StartB=9422781;EndB=9422781;Parent=SYN83;VarType=ShV;DupType=.
ch09	7503017	SNP74900	A	T	.	PASS	END=7503017;ChrB=ch09;StartB=9422790;EndB=9422790;Parent=SYN83;VarType=ShV;DupType=.
ch09	7503044	SNP74901	G	A	.	PASS	END=7503044;ChrB=ch09;StartB=9422817;EndB=9422817;Parent=SYN83;VarType=ShV;DupType=.
ch09	7503045	SNP74902	T	A	.	PASS	END=7503045;ChrB=ch09;StartB=9422818;EndB=9422818;Parent=SYN83;VarType=ShV;DupType=.
ch09	7503085	SNP74903	T	C	.	PASS	END=7503085;ChrB=ch09;StartB=9422858;EndB=9422858;Parent=SYN83;VarType=ShV;DupType=.
ch09	7503096	SNP74904	T	C	.	PASS	END=7503096;ChrB=ch09;StartB=9422869;EndB=9422869;Parent=SYN83;VarType=ShV;DupType=.
ch09	7503177	SNP74905	T	C	.	PASS	END=7503177;ChrB=ch09;StartB=9422950;EndB=9422950;Parent=SYN83;VarType=ShV;DupType=.
ch09	7503179	SNP74906	T	A	.	PASS	END=7503179;ChrB=ch09;StartB=9422952;EndB=9422952;Parent=SYN83;VarType=ShV;DupType=.
ch09	7503197	SNP74907	G	A	.	PASS	END=7503197;ChrB=ch09;StartB=9422970;EndB=9422970;Parent=SYN83;VarType=ShV;DupType=.
ch09	7503211	SNP74908	G	A	.	PASS	END=7503211;ChrB=ch09;StartB=9422984;EndB=9422984;Parent=SYN83;VarType=ShV;DupType=.
ch09	7503237	SNP74909	A	G	.	PASS	END=7503237;ChrB=ch09;StartB=9423010;EndB=9423010;Parent=SYN83;VarType=ShV;DupType=.
ch09	7503246	SNP74910	G	A	.	PASS	END=7503246;ChrB=ch09;StartB=9423019;EndB=9423019;Parent=SYN83;VarType=ShV;DupType=.
ch09	7503260	SNP74911	C	T	.	PASS	END=7503260;ChrB=ch09;StartB=9423033;EndB=9423033;Parent=SYN83;VarType=ShV;DupType=.
ch09	7503279	SNP74912	G	A	.	PASS	END=7503279;ChrB=ch09;StartB=9423052;EndB=9423052;Parent=SYN83;VarType=ShV;DupType=.
ch09	7503284	SNP74913	T	A	.	PASS	END=7503284;ChrB=ch09;StartB=9423057;EndB=9423057;Parent=SYN83;VarType=ShV;DupType=.
ch09	7503325	DEL74914	GAA	G	.	PASS	END=7503327;ChrB=ch09;StartB=9423098;EndB=9423098;Parent=SYN83;VarType=ShV;DupType=.
ch09	7503353	SNP74915	C	T	.	PASS	END=7503353;ChrB=ch09;StartB=9423124;EndB=9423124;Parent=SYN83;VarType=ShV;DupType=.
ch09	7503363	SNP74916	A	C	.	PASS	END=7503363;ChrB=ch09;StartB=9423134;EndB=9423134;Parent=SYN83;VarType=ShV;DupType=.
ch09	7503381	SNP74917	A	T	.	PASS	END=7503381;ChrB=ch09;StartB=9423152;EndB=9423152;Parent=SYN83;VarType=ShV;DupType=.
ch09	7503402	SNP74918	C	G	.	PASS	END=7503402;ChrB=ch09;StartB=9423173;EndB=9423173;Parent=SYN83;VarType=ShV;DupType=.
ch09	7503428	SNP74919	G	T	.	PASS	END=7503428;ChrB=ch09;StartB=9423199;EndB=9423199;Parent=SYN83;VarType=ShV;DupType=.
ch09	7503433	SNP74920	T	A	.	PASS	END=7503433;ChrB=ch09;StartB=9423204;EndB=9423204;Parent=SYN83;VarType=ShV;DupType=.
ch09	7503444	SNP74921	G	A	.	PASS	END=7503444;ChrB=ch09;StartB=9423215;EndB=9423215;Parent=SYN83;VarType=ShV;DupType=.
ch09	7503447	SNP74922	A	G	.	PASS	END=7503447;ChrB=ch09;StartB=9423218;EndB=9423218;Parent=SYN83;VarType=ShV;DupType=.
ch09	7503450	SNP74923	C	A	.	PASS	END=7503450;ChrB=ch09;StartB=9423221;EndB=9423221;Parent=SYN83;VarType=ShV;DupType=.
ch09	7503473	SNP74924	A	C	.	PASS	END=7503473;ChrB=ch09;StartB=9423244;EndB=9423244;Parent=SYN83;VarType=ShV;DupType=.
ch09	7503547	SNP74925	C	T	.	PASS	END=7503547;ChrB=ch09;StartB=9423318;EndB=9423318;Parent=SYN83;VarType=ShV;DupType=.
ch09	7503550	SNP74926	A	G	.	PASS	END=7503550;ChrB=ch09;StartB=9423321;EndB=9423321;Parent=SYN83;VarType=ShV;DupType=.
ch09	7503560	SNP74927	G	T	.	PASS	END=7503560;ChrB=ch09;StartB=9423331;EndB=9423331;Parent=SYN83;VarType=ShV;DupType=.
ch09	7503586	SNP74928	G	A	.	PASS	END=7503586;ChrB=ch09;StartB=9423357;EndB=9423357;Parent=SYN83;VarType=ShV;DupType=.
ch09	7503620	SNP74929	T	C	.	PASS	END=7503620;ChrB=ch09;StartB=9423391;EndB=9423391;Parent=SYN83;VarType=ShV;DupType=.
ch09	7503640	SNP74930	G	A	.	PASS	END=7503640;ChrB=ch09;StartB=9423411;EndB=9423411;Parent=SYN83;VarType=ShV;DupType=.
ch09	7503706	SNP74931	G	A	.	PASS	END=7503706;ChrB=ch09;StartB=9423477;EndB=9423477;Parent=SYN83;VarType=ShV;DupType=.
ch09	7503738	INS74932	G	GA	.	PASS	END=7503738;ChrB=ch09;StartB=9423509;EndB=9423510;Parent=SYN83;VarType=ShV;DupType=.
ch09	7503794	SNP74933	C	T	.	PASS	END=7503794;ChrB=ch09;StartB=9423566;EndB=9423566;Parent=SYN83;VarType=ShV;DupType=.
ch09	7503803	SNP74934	C	G	.	PASS	END=7503803;ChrB=ch09;StartB=9423575;EndB=9423575;Parent=SYN83;VarType=ShV;DupType=.
ch09	7503815	SNP74935	A	T	.	PASS	END=7503815;ChrB=ch09;StartB=9423587;EndB=9423587;Parent=SYN83;VarType=ShV;DupType=.
ch09	7503822	SNP74936	G	C	.	PASS	END=7503822;ChrB=ch09;StartB=9423594;EndB=9423594;Parent=SYN83;VarType=ShV;DupType=.
ch09	7503895	SNP74937	G	T	.	PASS	END=7503895;ChrB=ch09;StartB=9423667;EndB=9423667;Parent=SYN83;VarType=ShV;DupType=.
ch09	7503921	SNP74938	C	T	.	PASS	END=7503921;ChrB=ch09;StartB=9423693;EndB=9423693;Parent=SYN83;VarType=ShV;DupType=.
ch09	7503928	SNP74939	C	A	.	PASS	END=7503928;ChrB=ch09;StartB=9423700;EndB=9423700;Parent=SYN83;VarType=ShV;DupType=.
ch09	7503953	SNP74940	A	G	.	PASS	END=7503953;ChrB=ch09;StartB=9423725;EndB=9423725;Parent=SYN83;VarType=ShV;DupType=.
ch09	7503976	SNP74941	C	T	.	PASS	END=7503976;ChrB=ch09;StartB=9423748;EndB=9423748;Parent=SYN83;VarType=ShV;DupType=.
ch09	7503982	SNP74942	T	A	.	PASS	END=7503982;ChrB=ch09;StartB=9423754;EndB=9423754;Parent=SYN83;VarType=ShV;DupType=.
ch09	7503986	SNP74943	T	A	.	PASS	END=7503986;ChrB=ch09;StartB=9423758;EndB=9423758;Parent=SYN83;VarType=ShV;DupType=.
ch09	7504003	SNP74944	C	G	.	PASS	END=7504003;ChrB=ch09;StartB=9423775;EndB=9423775;Parent=SYN83;VarType=ShV;DupType=.
ch09	7504037	SNP74945	A	G	.	PASS	END=7504037;ChrB=ch09;StartB=9423809;EndB=9423809;Parent=SYN83;VarType=ShV;DupType=.
ch09	7504170	SNP74946	A	G	.	PASS	END=7504170;ChrB=ch09;StartB=9423942;EndB=9423942;Parent=SYN83;VarType=ShV;DupType=.
ch09	7504206	SNP74947	A	G	.	PASS	END=7504206;ChrB=ch09;StartB=9423978;EndB=9423978;Parent=SYN83;VarType=ShV;DupType=.
ch09	7504223	SNP74948	C	T	.	PASS	END=7504223;ChrB=ch09;StartB=9423995;EndB=9423995;Parent=SYN83;VarType=ShV;DupType=.
ch09	7504245	SNP74949	G	T	.	PASS	END=7504245;ChrB=ch09;StartB=9424017;EndB=9424017;Parent=SYN83;VarType=ShV;DupType=.
ch09	7504290	SNP74950	A	G	.	PASS	END=7504290;ChrB=ch09;StartB=9424062;EndB=9424062;Parent=SYN83;VarType=ShV;DupType=.
ch09	7504315	SNP74951	A	G	.	PASS	END=7504315;ChrB=ch09;StartB=9424087;EndB=9424087;Parent=SYN83;VarType=ShV;DupType=.
ch09	7504318	SNP74952	T	C	.	PASS	END=7504318;ChrB=ch09;StartB=9424090;EndB=9424090;Parent=SYN83;VarType=ShV;DupType=.
ch09	7504387	SNP74953	C	T	.	PASS	END=7504387;ChrB=ch09;StartB=9424159;EndB=9424159;Parent=SYN83;VarType=ShV;DupType=.
ch09	7504404	SNP74954	A	C	.	PASS	END=7504404;ChrB=ch09;StartB=9424176;EndB=9424176;Parent=SYN83;VarType=ShV;DupType=.
ch09	7504443	SNP74955	A	G	.	PASS	END=7504443;ChrB=ch09;StartB=9424215;EndB=9424215;Parent=SYN83;VarType=ShV;DupType=.
ch09	7504445	SNP74956	A	G	.	PASS	END=7504445;ChrB=ch09;StartB=9424217;EndB=9424217;Parent=SYN83;VarType=ShV;DupType=.
ch09	7504450	SNP74957	T	C	.	PASS	END=7504450;ChrB=ch09;StartB=9424222;EndB=9424222;Parent=SYN83;VarType=ShV;DupType=.
ch09	7504452	SNP74958	A	G	.	PASS	END=7504452;ChrB=ch09;StartB=9424224;EndB=9424224;Parent=SYN83;VarType=ShV;DupType=.
ch09	7504458	DEL74959	AT	A	.	PASS	END=7504459;ChrB=ch09;StartB=9424230;EndB=9424230;Parent=SYN83;VarType=ShV;DupType=.
ch09	7504475	SNP74960	C	T	.	PASS	END=7504475;ChrB=ch09;StartB=9424246;EndB=9424246;Parent=SYN83;VarType=ShV;DupType=.
ch09	7504481	SNP74961	G	A	.	PASS	END=7504481;ChrB=ch09;StartB=9424252;EndB=9424252;Parent=SYN83;VarType=ShV;DupType=.
ch09	7504496	SNP74962	A	T	.	PASS	END=7504496;ChrB=ch09;StartB=9424267;EndB=9424267;Parent=SYN83;VarType=ShV;DupType=.
ch09	7504507	SNP74963	T	A	.	PASS	END=7504507;ChrB=ch09;StartB=9424278;EndB=9424278;Parent=SYN83;VarType=ShV;DupType=.
ch09	7504513	SNP74964	A	T	.	PASS	END=7504513;ChrB=ch09;StartB=9424284;EndB=9424284;Parent=SYN83;VarType=ShV;DupType=.
ch09	7504538	SNP74965	A	C	.	PASS	END=7504538;ChrB=ch09;StartB=9424309;EndB=9424309;Parent=SYN83;VarType=ShV;DupType=.
ch09	7504577	SNP74966	A	G	.	PASS	END=7504577;ChrB=ch09;StartB=9424348;EndB=9424348;Parent=SYN83;VarType=ShV;DupType=.
ch09	7504593	SNP74967	T	C	.	PASS	END=7504593;ChrB=ch09;StartB=9424364;EndB=9424364;Parent=SYN83;VarType=ShV;DupType=.
ch09	7504623	SNP74968	A	C	.	PASS	END=7504623;ChrB=ch09;StartB=9424394;EndB=9424394;Parent=SYN83;VarType=ShV;DupType=.
ch09	7504669	SNP74969	G	A	.	PASS	END=7504669;ChrB=ch09;StartB=9424440;EndB=9424440;Parent=SYN83;VarType=ShV;DupType=.
ch09	7504706	SNP74970	C	T	.	PASS	END=7504706;ChrB=ch09;StartB=9424477;EndB=9424477;Parent=SYN83;VarType=ShV;DupType=.
ch09	7504727	SNP74971	A	G	.	PASS	END=7504727;ChrB=ch09;StartB=9424498;EndB=9424498;Parent=SYN83;VarType=ShV;DupType=.
ch09	7504758	SNP74972	T	C	.	PASS	END=7504758;ChrB=ch09;StartB=9424529;EndB=9424529;Parent=SYN83;VarType=ShV;DupType=.
ch09	7504767	INS74973	T	TC	.	PASS	END=7504767;ChrB=ch09;StartB=9424538;EndB=9424539;Parent=SYN83;VarType=ShV;DupType=.
ch09	7504799	SNP74974	C	T	.	PASS	END=7504799;ChrB=ch09;StartB=9424571;EndB=9424571;Parent=SYN83;VarType=ShV;DupType=.
ch09	7504825	SNP74975	G	A	.	PASS	END=7504825;ChrB=ch09;StartB=9424597;EndB=9424597;Parent=SYN83;VarType=ShV;DupType=.
ch09	7504827	SNP74976	T	C	.	PASS	END=7504827;ChrB=ch09;StartB=9424599;EndB=9424599;Parent=SYN83;VarType=ShV;DupType=.
ch09	7504884	SNP74977	T	G	.	PASS	END=7504884;ChrB=ch09;StartB=9424656;EndB=9424656;Parent=SYN83;VarType=ShV;DupType=.
ch09	7504916	SNP74978	C	T	.	PASS	END=7504916;ChrB=ch09;StartB=9424688;EndB=9424688;Parent=SYN83;VarType=ShV;DupType=.
ch09	7504929	SNP74979	G	A	.	PASS	END=7504929;ChrB=ch09;StartB=9424701;EndB=9424701;Parent=SYN83;VarType=ShV;DupType=.
ch09	7504930	SNP74980	C	T	.	PASS	END=7504930;ChrB=ch09;StartB=9424702;EndB=9424702;Parent=SYN83;VarType=ShV;DupType=.
ch09	7504974	SNP74981	A	G	.	PASS	END=7504974;ChrB=ch09;StartB=9424746;EndB=9424746;Parent=SYN83;VarType=ShV;DupType=.
ch09	7504975	SNP74982	T	C	.	PASS	END=7504975;ChrB=ch09;StartB=9424747;EndB=9424747;Parent=SYN83;VarType=ShV;DupType=.
ch09	7504996	SNP74983	T	G	.	PASS	END=7504996;ChrB=ch09;StartB=9424768;EndB=9424768;Parent=SYN83;VarType=ShV;DupType=.
ch09	7504998	SNP74984	A	G	.	PASS	END=7504998;ChrB=ch09;StartB=9424770;EndB=9424770;Parent=SYN83;VarType=ShV;DupType=.
ch09	7505014	SNP74985	A	T	.	PASS	END=7505014;ChrB=ch09;StartB=9424786;EndB=9424786;Parent=SYN83;VarType=ShV;DupType=.
ch09	7505040	SNP74986	T	A	.	PASS	END=7505040;ChrB=ch09;StartB=9424812;EndB=9424812;Parent=SYN83;VarType=ShV;DupType=.
ch09	7505066	SNP74987	T	G	.	PASS	END=7505066;ChrB=ch09;StartB=9424838;EndB=9424838;Parent=SYN83;VarType=ShV;DupType=.
ch09	7505067	SNP74988	T	C	.	PASS	END=7505067;ChrB=ch09;StartB=9424839;EndB=9424839;Parent=SYN83;VarType=ShV;DupType=.
ch09	7505068	SNP74989	A	G	.	PASS	END=7505068;ChrB=ch09;StartB=9424840;EndB=9424840;Parent=SYN83;VarType=ShV;DupType=.
ch09	7505088	SNP74990	G	A	.	PASS	END=7505088;ChrB=ch09;StartB=9424860;EndB=9424860;Parent=SYN83;VarType=ShV;DupType=.
ch09	7505108	SNP74991	T	A	.	PASS	END=7505108;ChrB=ch09;StartB=9424880;EndB=9424880;Parent=SYN83;VarType=ShV;DupType=.
ch09	7505112	SNP74992	C	T	.	PASS	END=7505112;ChrB=ch09;StartB=9424884;EndB=9424884;Parent=SYN83;VarType=ShV;DupType=.
ch09	7505127	SNP74993	A	C	.	PASS	END=7505127;ChrB=ch09;StartB=9424899;EndB=9424899;Parent=SYN83;VarType=ShV;DupType=.
ch09	7505130	SNP74994	T	C	.	PASS	END=7505130;ChrB=ch09;StartB=9424902;EndB=9424902;Parent=SYN83;VarType=ShV;DupType=.
ch09	7505190	SNP74995	A	C	.	PASS	END=7505190;ChrB=ch09;StartB=9424962;EndB=9424962;Parent=SYN83;VarType=ShV;DupType=.
ch09	7505264	SNP74996	A	C	.	PASS	END=7505264;ChrB=ch09;StartB=9425036;EndB=9425036;Parent=SYN83;VarType=ShV;DupType=.
ch09	7505306	SNP74997	T	C	.	PASS	END=7505306;ChrB=ch09;StartB=9425078;EndB=9425078;Parent=SYN83;VarType=ShV;DupType=.
ch09	7505313	SNP74998	G	T	.	PASS	END=7505313;ChrB=ch09;StartB=9425085;EndB=9425085;Parent=SYN83;VarType=ShV;DupType=.
ch09	7505320	SNP74999	C	G	.	PASS	END=7505320;ChrB=ch09;StartB=9425092;EndB=9425092;Parent=SYN83;VarType=ShV;DupType=.
ch09	7505328	DEL75000	AT	A	.	PASS	END=7505329;ChrB=ch09;StartB=9425100;EndB=9425100;Parent=SYN83;VarType=ShV;DupType=.
ch09	7505348	SNP75001	T	C	.	PASS	END=7505348;ChrB=ch09;StartB=9425119;EndB=9425119;Parent=SYN83;VarType=ShV;DupType=.
ch09	7505440	SNP75002	A	T	.	PASS	END=7505440;ChrB=ch09;StartB=9425211;EndB=9425211;Parent=SYN83;VarType=ShV;DupType=.
ch09	7505462	SNP75003	G	A	.	PASS	END=7505462;ChrB=ch09;StartB=9425233;EndB=9425233;Parent=SYN83;VarType=ShV;DupType=.
ch09	7505503	SNP75004	G	C	.	PASS	END=7505503;ChrB=ch09;StartB=9425274;EndB=9425274;Parent=SYN83;VarType=ShV;DupType=.
ch09	7505524	SNP75005	C	A	.	PASS	END=7505524;ChrB=ch09;StartB=9425295;EndB=9425295;Parent=SYN83;VarType=ShV;DupType=.
ch09	7505557	SNP75006	T	G	.	PASS	END=7505557;ChrB=ch09;StartB=9425328;EndB=9425328;Parent=SYN83;VarType=ShV;DupType=.
ch09	7505598	SNP75007	T	C	.	PASS	END=7505598;ChrB=ch09;StartB=9425369;EndB=9425369;Parent=SYN83;VarType=ShV;DupType=.
ch09	7505633	SNP75008	T	A	.	PASS	END=7505633;ChrB=ch09;StartB=9425404;EndB=9425404;Parent=SYN83;VarType=ShV;DupType=.
ch09	7505655	SNP75009	T	C	.	PASS	END=7505655;ChrB=ch09;StartB=9425426;EndB=9425426;Parent=SYN83;VarType=ShV;DupType=.
ch09	7505674	SNP75010	T	C	.	PASS	END=7505674;ChrB=ch09;StartB=9425445;EndB=9425445;Parent=SYN83;VarType=ShV;DupType=.
ch09	7505716	SNP75011	T	C	.	PASS	END=7505716;ChrB=ch09;StartB=9425487;EndB=9425487;Parent=SYN83;VarType=ShV;DupType=.
ch09	7505722	SNP75012	A	G	.	PASS	END=7505722;ChrB=ch09;StartB=9425493;EndB=9425493;Parent=SYN83;VarType=ShV;DupType=.
ch09	7505728	SNP75013	T	C	.	PASS	END=7505728;ChrB=ch09;StartB=9425499;EndB=9425499;Parent=SYN83;VarType=ShV;DupType=.
ch09	7505763	SNP75014	C	T	.	PASS	END=7505763;ChrB=ch09;StartB=9425534;EndB=9425534;Parent=SYN83;VarType=ShV;DupType=.
ch09	7505765	SNP75015	A	G	.	PASS	END=7505765;ChrB=ch09;StartB=9425536;EndB=9425536;Parent=SYN83;VarType=ShV;DupType=.
ch09	7505780	SNP75016	A	G	.	PASS	END=7505780;ChrB=ch09;StartB=9425551;EndB=9425551;Parent=SYN83;VarType=ShV;DupType=.
ch09	7505789	INS75017	A	AT	.	PASS	END=7505789;ChrB=ch09;StartB=9425560;EndB=9425561;Parent=SYN83;VarType=ShV;DupType=.
ch09	7505820	SNP75018	A	T	.	PASS	END=7505820;ChrB=ch09;StartB=9425592;EndB=9425592;Parent=SYN83;VarType=ShV;DupType=.
ch09	7505872	SNP75019	A	C	.	PASS	END=7505872;ChrB=ch09;StartB=9425644;EndB=9425644;Parent=SYN83;VarType=ShV;DupType=.
ch09	7505873	SNP75020	A	G	.	PASS	END=7505873;ChrB=ch09;StartB=9425645;EndB=9425645;Parent=SYN83;VarType=ShV;DupType=.
ch09	7505879	SNP75021	A	G	.	PASS	END=7505879;ChrB=ch09;StartB=9425651;EndB=9425651;Parent=SYN83;VarType=ShV;DupType=.
ch09	7505936	SNP75022	A	G	.	PASS	END=7505936;ChrB=ch09;StartB=9425708;EndB=9425708;Parent=SYN83;VarType=ShV;DupType=.
ch09	7505938	SNP75023	C	T	.	PASS	END=7505938;ChrB=ch09;StartB=9425710;EndB=9425710;Parent=SYN83;VarType=ShV;DupType=.
ch09	7505978	SNP75024	G	C	.	PASS	END=7505978;ChrB=ch09;StartB=9425750;EndB=9425750;Parent=SYN83;VarType=ShV;DupType=.
ch09	7506026	SNP75025	C	T	.	PASS	END=7506026;ChrB=ch09;StartB=9425798;EndB=9425798;Parent=SYN83;VarType=ShV;DupType=.
ch09	7506067	SNP75026	C	T	.	PASS	END=7506067;ChrB=ch09;StartB=9425839;EndB=9425839;Parent=SYN83;VarType=ShV;DupType=.
ch09	7506077	SNP75027	A	G	.	PASS	END=7506077;ChrB=ch09;StartB=9425849;EndB=9425849;Parent=SYN83;VarType=ShV;DupType=.
ch09	7506096	INS75028	A	ATCCCT	.	PASS	END=7506096;ChrB=ch09;StartB=9425868;EndB=9425873;Parent=SYN83;VarType=ShV;DupType=.
ch09	7506096	DEL75029	AATTTTA	A	.	PASS	END=7506102;ChrB=ch09;StartB=9425873;EndB=9425873;Parent=SYN83;VarType=ShV;DupType=.
ch09	7506116	SNP75030	C	T	.	PASS	END=7506116;ChrB=ch09;StartB=9425887;EndB=9425887;Parent=SYN83;VarType=ShV;DupType=.
ch09	7506161	HDR354	N	<HDR>	.	PASS	END=7511520;ChrB=ch09;StartB=9425932;EndB=9460629;Parent=SYN83;VarType=ShV;DupType=.
ch09	7511521	SYNAL392	N	<SYNAL>	.	PASS	END=7513542;ChrB=ch09;StartB=9460630;EndB=9462620;Parent=SYN83;VarType=.;DupType=.
ch09	7511556	SNP75031	G	C	.	PASS	END=7511556;ChrB=ch09;StartB=9460665;EndB=9460665;Parent=SYN83;VarType=ShV;DupType=.
ch09	7511627	SNP75032	C	T	.	PASS	END=7511627;ChrB=ch09;StartB=9460736;EndB=9460736;Parent=SYN83;VarType=ShV;DupType=.
ch09	7511632	DEL75033	AGAACAT	A	.	PASS	END=7511638;ChrB=ch09;StartB=9460741;EndB=9460741;Parent=SYN83;VarType=ShV;DupType=.
ch09	7511639	SNP75034	C	A	.	PASS	END=7511639;ChrB=ch09;StartB=9460742;EndB=9460742;Parent=SYN83;VarType=ShV;DupType=.
ch09	7511645	SNP75035	A	T	.	PASS	END=7511645;ChrB=ch09;StartB=9460748;EndB=9460748;Parent=SYN83;VarType=ShV;DupType=.
ch09	7511682	SNP75036	G	C	.	PASS	END=7511682;ChrB=ch09;StartB=9460785;EndB=9460785;Parent=SYN83;VarType=ShV;DupType=.
ch09	7511721	INS75037	G	GT	.	PASS	END=7511721;ChrB=ch09;StartB=9460824;EndB=9460825;Parent=SYN83;VarType=ShV;DupType=.
ch09	7511731	SNP75038	C	A	.	PASS	END=7511731;ChrB=ch09;StartB=9460835;EndB=9460835;Parent=SYN83;VarType=ShV;DupType=.
ch09	7511753	DEL75039	GTTTGTCTAAT	G	.	PASS	END=7511763;ChrB=ch09;StartB=9460857;EndB=9460857;Parent=SYN83;VarType=ShV;DupType=.
ch09	7511768	SNP75040	A	T	.	PASS	END=7511768;ChrB=ch09;StartB=9460862;EndB=9460862;Parent=SYN83;VarType=ShV;DupType=.
ch09	7511799	SNP75041	G	C	.	PASS	END=7511799;ChrB=ch09;StartB=9460893;EndB=9460893;Parent=SYN83;VarType=ShV;DupType=.
ch09	7511806	SNP75042	C	T	.	PASS	END=7511806;ChrB=ch09;StartB=9460900;EndB=9460900;Parent=SYN83;VarType=ShV;DupType=.
ch09	7511836	SNP75043	A	G	.	PASS	END=7511836;ChrB=ch09;StartB=9460930;EndB=9460930;Parent=SYN83;VarType=ShV;DupType=.
ch09	7511932	SNP75044	A	G	.	PASS	END=7511932;ChrB=ch09;StartB=9461026;EndB=9461026;Parent=SYN83;VarType=ShV;DupType=.
ch09	7511977	SNP75045	T	A	.	PASS	END=7511977;ChrB=ch09;StartB=9461071;EndB=9461071;Parent=SYN83;VarType=ShV;DupType=.
ch09	7511978	SNP75046	T	C	.	PASS	END=7511978;ChrB=ch09;StartB=9461072;EndB=9461072;Parent=SYN83;VarType=ShV;DupType=.
ch09	7511998	SNP75047	C	G	.	PASS	END=7511998;ChrB=ch09;StartB=9461092;EndB=9461092;Parent=SYN83;VarType=ShV;DupType=.
ch09	7512008	SNP75048	A	G	.	PASS	END=7512008;ChrB=ch09;StartB=9461102;EndB=9461102;Parent=SYN83;VarType=ShV;DupType=.
ch09	7512026	INS75049	A	AT	.	PASS	END=7512026;ChrB=ch09;StartB=9461120;EndB=9461121;Parent=SYN83;VarType=ShV;DupType=.
ch09	7512037	SNP75050	T	C	.	PASS	END=7512037;ChrB=ch09;StartB=9461132;EndB=9461132;Parent=SYN83;VarType=ShV;DupType=.
ch09	7512049	SNP75051	C	T	.	PASS	END=7512049;ChrB=ch09;StartB=9461144;EndB=9461144;Parent=SYN83;VarType=ShV;DupType=.
ch09	7512073	SNP75052	T	C	.	PASS	END=7512073;ChrB=ch09;StartB=9461168;EndB=9461168;Parent=SYN83;VarType=ShV;DupType=.
ch09	7512083	SNP75053	C	T	.	PASS	END=7512083;ChrB=ch09;StartB=9461178;EndB=9461178;Parent=SYN83;VarType=ShV;DupType=.
ch09	7512119	SNP75054	G	A	.	PASS	END=7512119;ChrB=ch09;StartB=9461214;EndB=9461214;Parent=SYN83;VarType=ShV;DupType=.
ch09	7512184	SNP75055	G	A	.	PASS	END=7512184;ChrB=ch09;StartB=9461279;EndB=9461279;Parent=SYN83;VarType=ShV;DupType=.
ch09	7512185	SNP75056	A	G	.	PASS	END=7512185;ChrB=ch09;StartB=9461280;EndB=9461280;Parent=SYN83;VarType=ShV;DupType=.
ch09	7512190	SNP75057	G	A	.	PASS	END=7512190;ChrB=ch09;StartB=9461285;EndB=9461285;Parent=SYN83;VarType=ShV;DupType=.
ch09	7512227	SNP75058	G	A	.	PASS	END=7512227;ChrB=ch09;StartB=9461322;EndB=9461322;Parent=SYN83;VarType=ShV;DupType=.
ch09	7512256	SNP75059	T	C	.	PASS	END=7512256;ChrB=ch09;StartB=9461351;EndB=9461351;Parent=SYN83;VarType=ShV;DupType=.
ch09	7512322	SNP75060	G	T	.	PASS	END=7512322;ChrB=ch09;StartB=9461417;EndB=9461417;Parent=SYN83;VarType=ShV;DupType=.
ch09	7512329	SNP75061	G	A	.	PASS	END=7512329;ChrB=ch09;StartB=9461424;EndB=9461424;Parent=SYN83;VarType=ShV;DupType=.
ch09	7512336	SNP75062	T	G	.	PASS	END=7512336;ChrB=ch09;StartB=9461431;EndB=9461431;Parent=SYN83;VarType=ShV;DupType=.
ch09	7512344	SNP75063	C	T	.	PASS	END=7512344;ChrB=ch09;StartB=9461439;EndB=9461439;Parent=SYN83;VarType=ShV;DupType=.
ch09	7512350	DEL75064	AT	A	.	PASS	END=7512351;ChrB=ch09;StartB=9461445;EndB=9461445;Parent=SYN83;VarType=ShV;DupType=.
ch09	7512359	SNP75065	C	T	.	PASS	END=7512359;ChrB=ch09;StartB=9461453;EndB=9461453;Parent=SYN83;VarType=ShV;DupType=.
ch09	7512364	SNP75066	C	T	.	PASS	END=7512364;ChrB=ch09;StartB=9461458;EndB=9461458;Parent=SYN83;VarType=ShV;DupType=.
ch09	7512368	SNP75067	T	A	.	PASS	END=7512368;ChrB=ch09;StartB=9461462;EndB=9461462;Parent=SYN83;VarType=ShV;DupType=.
ch09	7512369	SNP75068	G	T	.	PASS	END=7512369;ChrB=ch09;StartB=9461463;EndB=9461463;Parent=SYN83;VarType=ShV;DupType=.
ch09	7512426	SNP75069	C	G	.	PASS	END=7512426;ChrB=ch09;StartB=9461520;EndB=9461520;Parent=SYN83;VarType=ShV;DupType=.
ch09	7512427	SNP75070	T	C	.	PASS	END=7512427;ChrB=ch09;StartB=9461521;EndB=9461521;Parent=SYN83;VarType=ShV;DupType=.
ch09	7512476	SNP75071	A	G	.	PASS	END=7512476;ChrB=ch09;StartB=9461570;EndB=9461570;Parent=SYN83;VarType=ShV;DupType=.
ch09	7512489	SNP75072	G	A	.	PASS	END=7512489;ChrB=ch09;StartB=9461583;EndB=9461583;Parent=SYN83;VarType=ShV;DupType=.
ch09	7512494	SNP75073	C	A	.	PASS	END=7512494;ChrB=ch09;StartB=9461588;EndB=9461588;Parent=SYN83;VarType=ShV;DupType=.
ch09	7512498	SNP75074	C	A	.	PASS	END=7512498;ChrB=ch09;StartB=9461592;EndB=9461592;Parent=SYN83;VarType=ShV;DupType=.
ch09	7512516	SNP75075	G	A	.	PASS	END=7512516;ChrB=ch09;StartB=9461610;EndB=9461610;Parent=SYN83;VarType=ShV;DupType=.
ch09	7512541	SNP75076	C	A	.	PASS	END=7512541;ChrB=ch09;StartB=9461635;EndB=9461635;Parent=SYN83;VarType=ShV;DupType=.
ch09	7512542	INS75077	T	TA	.	PASS	END=7512542;ChrB=ch09;StartB=9461636;EndB=9461637;Parent=SYN83;VarType=ShV;DupType=.
ch09	7512543	SNP75078	G	A	.	PASS	END=7512543;ChrB=ch09;StartB=9461638;EndB=9461638;Parent=SYN83;VarType=ShV;DupType=.
ch09	7512544	SNP75079	G	A	.	PASS	END=7512544;ChrB=ch09;StartB=9461639;EndB=9461639;Parent=SYN83;VarType=ShV;DupType=.
ch09	7512559	SNP75080	A	G	.	PASS	END=7512559;ChrB=ch09;StartB=9461654;EndB=9461654;Parent=SYN83;VarType=ShV;DupType=.
ch09	7512576	SNP75081	C	A	.	PASS	END=7512576;ChrB=ch09;StartB=9461671;EndB=9461671;Parent=SYN83;VarType=ShV;DupType=.
ch09	7512596	SNP75082	A	C	.	PASS	END=7512596;ChrB=ch09;StartB=9461691;EndB=9461691;Parent=SYN83;VarType=ShV;DupType=.
ch09	7512602	SNP75083	A	G	.	PASS	END=7512602;ChrB=ch09;StartB=9461697;EndB=9461697;Parent=SYN83;VarType=ShV;DupType=.
ch09	7512629	SNP75084	A	C	.	PASS	END=7512629;ChrB=ch09;StartB=9461724;EndB=9461724;Parent=SYN83;VarType=ShV;DupType=.
ch09	7512632	SNP75085	A	C	.	PASS	END=7512632;ChrB=ch09;StartB=9461727;EndB=9461727;Parent=SYN83;VarType=ShV;DupType=.
ch09	7512653	SNP75086	T	G	.	PASS	END=7512653;ChrB=ch09;StartB=9461748;EndB=9461748;Parent=SYN83;VarType=ShV;DupType=.
ch09	7512664	SNP75087	A	G	.	PASS	END=7512664;ChrB=ch09;StartB=9461759;EndB=9461759;Parent=SYN83;VarType=ShV;DupType=.
ch09	7512666	DEL75088	AAAT	A	.	PASS	END=7512669;ChrB=ch09;StartB=9461761;EndB=9461761;Parent=SYN83;VarType=ShV;DupType=.
ch09	7512674	SNP75089	C	T	.	PASS	END=7512674;ChrB=ch09;StartB=9461766;EndB=9461766;Parent=SYN83;VarType=ShV;DupType=.
ch09	7512692	SNP75090	G	A	.	PASS	END=7512692;ChrB=ch09;StartB=9461784;EndB=9461784;Parent=SYN83;VarType=ShV;DupType=.
ch09	7512694	SNP75091	A	G	.	PASS	END=7512694;ChrB=ch09;StartB=9461786;EndB=9461786;Parent=SYN83;VarType=ShV;DupType=.
ch09	7512702	SNP75092	A	G	.	PASS	END=7512702;ChrB=ch09;StartB=9461794;EndB=9461794;Parent=SYN83;VarType=ShV;DupType=.
ch09	7512704	SNP75093	T	A	.	PASS	END=7512704;ChrB=ch09;StartB=9461796;EndB=9461796;Parent=SYN83;VarType=ShV;DupType=.
ch09	7512757	SNP75094	T	C	.	PASS	END=7512757;ChrB=ch09;StartB=9461849;EndB=9461849;Parent=SYN83;VarType=ShV;DupType=.
ch09	7512918	DEL75095	TC	T	.	PASS	END=7512919;ChrB=ch09;StartB=9462010;EndB=9462010;Parent=SYN83;VarType=ShV;DupType=.
ch09	7512921	SNP75096	A	T	.	PASS	END=7512921;ChrB=ch09;StartB=9462012;EndB=9462012;Parent=SYN83;VarType=ShV;DupType=.
ch09	7512996	SNP75097	T	A	.	PASS	END=7512996;ChrB=ch09;StartB=9462087;EndB=9462087;Parent=SYN83;VarType=ShV;DupType=.
ch09	7513153	SNP75098	C	T	.	PASS	END=7513153;ChrB=ch09;StartB=9462244;EndB=9462244;Parent=SYN83;VarType=ShV;DupType=.
ch09	7513157	SNP75099	T	G	.	PASS	END=7513157;ChrB=ch09;StartB=9462248;EndB=9462248;Parent=SYN83;VarType=ShV;DupType=.
ch09	7513170	SNP75100	A	G	.	PASS	END=7513170;ChrB=ch09;StartB=9462261;EndB=9462261;Parent=SYN83;VarType=ShV;DupType=.
ch09	7513191	SNP75101	A	G	.	PASS	END=7513191;ChrB=ch09;StartB=9462282;EndB=9462282;Parent=SYN83;VarType=ShV;DupType=.
ch09	7513211	SNP75102	C	T	.	PASS	END=7513211;ChrB=ch09;StartB=9462302;EndB=9462302;Parent=SYN83;VarType=ShV;DupType=.
ch09	7513252	SNP75103	C	T	.	PASS	END=7513252;ChrB=ch09;StartB=9462343;EndB=9462343;Parent=SYN83;VarType=ShV;DupType=.
ch09	7513283	SNP75104	C	T	.	PASS	END=7513283;ChrB=ch09;StartB=9462374;EndB=9462374;Parent=SYN83;VarType=ShV;DupType=.
ch09	7513302	DEL75105	CT	C	.	PASS	END=7513303;ChrB=ch09;StartB=9462393;EndB=9462393;Parent=SYN83;VarType=ShV;DupType=.
ch09	7513327	SNP75106	C	T	.	PASS	END=7513327;ChrB=ch09;StartB=9462417;EndB=9462417;Parent=SYN83;VarType=ShV;DupType=.
ch09	7513365	DEL75107	AGT	A	.	PASS	END=7513367;ChrB=ch09;StartB=9462455;EndB=9462455;Parent=SYN83;VarType=ShV;DupType=.
ch09	7513375	DEL75108	TTAAATTTCA	T	.	PASS	END=7513384;ChrB=ch09;StartB=9462463;EndB=9462463;Parent=SYN83;VarType=ShV;DupType=.
ch09	7513383	CPL355	N	<CPL>	.	PASS	END=7516557;ChrB=ch09;StartB=9462464;EndB=9462620;Parent=SYN83;VarType=ShV;DupType=.
ch09	7513388	DEL75109	CA	C	.	PASS	END=7513389;ChrB=ch09;StartB=9462467;EndB=9462467;Parent=SYN83;VarType=ShV;DupType=.
ch09	7513441	SNP75110	A	T	.	PASS	END=7513441;ChrB=ch09;StartB=9462519;EndB=9462519;Parent=SYN83;VarType=ShV;DupType=.
ch09	7516399	SYNAL393	N	<SYNAL>	.	PASS	END=7517254;ChrB=ch09;StartB=9462464;EndB=9463316;Parent=SYN83;VarType=.;DupType=.
ch09	7516448	SNP75111	C	T	.	PASS	END=7516448;ChrB=ch09;StartB=9462513;EndB=9462513;Parent=SYN83;VarType=ShV;DupType=.
ch09	7516454	SNP75112	A	T	.	PASS	END=7516454;ChrB=ch09;StartB=9462519;EndB=9462519;Parent=SYN83;VarType=ShV;DupType=.
ch09	7516467	SNP75113	T	A	.	PASS	END=7516467;ChrB=ch09;StartB=9462532;EndB=9462532;Parent=SYN83;VarType=ShV;DupType=.
ch09	7516556	SNP75114	T	A	.	PASS	END=7516556;ChrB=ch09;StartB=9462621;EndB=9462621;Parent=SYN83;VarType=ShV;DupType=.
ch09	7516630	SNP75115	T	A	.	PASS	END=7516630;ChrB=ch09;StartB=9462695;EndB=9462695;Parent=SYN83;VarType=ShV;DupType=.
ch09	7516648	SNP75116	G	C	.	PASS	END=7516648;ChrB=ch09;StartB=9462713;EndB=9462713;Parent=SYN83;VarType=ShV;DupType=.
ch09	7516774	SNP75117	G	A	.	PASS	END=7516774;ChrB=ch09;StartB=9462839;EndB=9462839;Parent=SYN83;VarType=ShV;DupType=.
ch09	7516899	SNP75118	T	C	.	PASS	END=7516899;ChrB=ch09;StartB=9462964;EndB=9462964;Parent=SYN83;VarType=ShV;DupType=.
ch09	7516927	SNP75119	T	A	.	PASS	END=7516927;ChrB=ch09;StartB=9462992;EndB=9462992;Parent=SYN83;VarType=ShV;DupType=.
ch09	7516980	SNP75120	A	C	.	PASS	END=7516980;ChrB=ch09;StartB=9463045;EndB=9463045;Parent=SYN83;VarType=ShV;DupType=.
ch09	7517053	SNP75121	A	G	.	PASS	END=7517053;ChrB=ch09;StartB=9463118;EndB=9463118;Parent=SYN83;VarType=ShV;DupType=.
ch09	7517054	SNP75122	T	A	.	PASS	END=7517054;ChrB=ch09;StartB=9463119;EndB=9463119;Parent=SYN83;VarType=ShV;DupType=.
ch09	7517065	SNP75123	C	G	.	PASS	END=7517065;ChrB=ch09;StartB=9463130;EndB=9463130;Parent=SYN83;VarType=ShV;DupType=.
ch09	7517071	DEL75124	TAAG	T	.	PASS	END=7517074;ChrB=ch09;StartB=9463136;EndB=9463136;Parent=SYN83;VarType=ShV;DupType=.
ch09	7517080	SNP75125	T	G	.	PASS	END=7517080;ChrB=ch09;StartB=9463142;EndB=9463142;Parent=SYN83;VarType=ShV;DupType=.
ch09	7517106	SNP75126	G	A	.	PASS	END=7517106;ChrB=ch09;StartB=9463168;EndB=9463168;Parent=SYN83;VarType=ShV;DupType=.
ch09	7517114	SNP75127	T	C	.	PASS	END=7517114;ChrB=ch09;StartB=9463176;EndB=9463176;Parent=SYN83;VarType=ShV;DupType=.
ch09	7517115	SNP75128	C	T	.	PASS	END=7517115;ChrB=ch09;StartB=9463177;EndB=9463177;Parent=SYN83;VarType=ShV;DupType=.
ch09	7517144	SNP75129	C	A	.	PASS	END=7517144;ChrB=ch09;StartB=9463206;EndB=9463206;Parent=SYN83;VarType=ShV;DupType=.
ch09	7517179	SNP75130	T	A	.	PASS	END=7517179;ChrB=ch09;StartB=9463241;EndB=9463241;Parent=SYN83;VarType=ShV;DupType=.
ch09	7517255	NOTAL123	N	<NOTAL>	.	PASS	END=7517289;ChrB=.;StartB=.;EndB=.;Parent=.;VarType=.;DupType=.
ch09	7517290	DUP190	N	<DUP>	.	PASS	END=7522537;ChrB=ch09;StartB=4601029;EndB=4606394;Parent=.;VarType=SR;DupType=copyloss
ch09	7517290	DUPAL629	N	<DUPAL>	.	PASS	END=7522537;ChrB=ch09;StartB=4601029;EndB=4606394;Parent=DUP190;VarType=.;DupType=.
ch09	7522538	NOTAL124	N	<NOTAL>	.	PASS	END=7531506;ChrB=.;StartB=.;EndB=.;Parent=.;VarType=.;DupType=.
ch09	7531507	SYN84	N	<SYN>	.	PASS	END=7532043;ChrB=ch09;StartB=9472294;EndB=9472830;Parent=.;VarType=SR;DupType=-
ch09	7531507	SYNAL394	N	<SYNAL>	.	PASS	END=7532043;ChrB=ch09;StartB=9472294;EndB=9472830;Parent=SYN84;VarType=.;DupType=.
ch09	7531543	SNP75131	A	C	.	PASS	END=7531543;ChrB=ch09;StartB=9472330;EndB=9472330;Parent=SYN84;VarType=ShV;DupType=.
ch09	7531591	SNP75132	C	T	.	PASS	END=7531591;ChrB=ch09;StartB=9472378;EndB=9472378;Parent=SYN84;VarType=ShV;DupType=.
ch09	7531592	SNP75133	C	G	.	PASS	END=7531592;ChrB=ch09;StartB=9472379;EndB=9472379;Parent=SYN84;VarType=ShV;DupType=.
ch09	7531651	SNP75134	A	C	.	PASS	END=7531651;ChrB=ch09;StartB=9472438;EndB=9472438;Parent=SYN84;VarType=ShV;DupType=.
ch09	7531740	SNP75135	T	G	.	PASS	END=7531740;ChrB=ch09;StartB=9472527;EndB=9472527;Parent=SYN84;VarType=ShV;DupType=.
ch09	7531743	SNP75136	T	C	.	PASS	END=7531743;ChrB=ch09;StartB=9472530;EndB=9472530;Parent=SYN84;VarType=ShV;DupType=.
ch09	7531759	SNP75137	G	T	.	PASS	END=7531759;ChrB=ch09;StartB=9472546;EndB=9472546;Parent=SYN84;VarType=ShV;DupType=.
ch09	7531760	SNP75138	A	C	.	PASS	END=7531760;ChrB=ch09;StartB=9472547;EndB=9472547;Parent=SYN84;VarType=ShV;DupType=.
ch09	7531803	SNP75139	T	C	.	PASS	END=7531803;ChrB=ch09;StartB=9472590;EndB=9472590;Parent=SYN84;VarType=ShV;DupType=.
ch09	7531866	SNP75140	A	C	.	PASS	END=7531866;ChrB=ch09;StartB=9472653;EndB=9472653;Parent=SYN84;VarType=ShV;DupType=.
ch09	7531871	SNP75141	G	A	.	PASS	END=7531871;ChrB=ch09;StartB=9472658;EndB=9472658;Parent=SYN84;VarType=ShV;DupType=.
ch09	7531929	SNP75142	C	T	.	PASS	END=7531929;ChrB=ch09;StartB=9472716;EndB=9472716;Parent=SYN84;VarType=ShV;DupType=.
ch09	7531950	SNP75143	T	C	.	PASS	END=7531950;ChrB=ch09;StartB=9472737;EndB=9472737;Parent=SYN84;VarType=ShV;DupType=.
ch09	7531968	SNP75144	G	A	.	PASS	END=7531968;ChrB=ch09;StartB=9472755;EndB=9472755;Parent=SYN84;VarType=ShV;DupType=.
ch09	7532001	SNP75145	T	A	.	PASS	END=7532001;ChrB=ch09;StartB=9472788;EndB=9472788;Parent=SYN84;VarType=ShV;DupType=.
ch09	7532008	SNP75146	C	T	.	PASS	END=7532008;ChrB=ch09;StartB=9472795;EndB=9472795;Parent=SYN84;VarType=ShV;DupType=.
ch09	7532044	NOTAL125	N	<NOTAL>	.	PASS	END=7540643;ChrB=.;StartB=.;EndB=.;Parent=.;VarType=.;DupType=.
ch09	7540644	INVTR144	N	<INVTR>	.	PASS	END=7541429;ChrB=ch09;StartB=9679265;EndB=9680050;Parent=.;VarType=SR;DupType=-
ch09	7540644	INVTRAL561	N	<INVTRAL>	.	PASS	END=7541429;ChrB=ch09;StartB=9680050;EndB=9679265;Parent=INVTR144;VarType=.;DupType=.
ch09	7540664	SNP75147	A	T	.	PASS	END=7540664;ChrB=ch09;StartB=9680030;EndB=9680030;Parent=INVTR144;VarType=ShV;DupType=.
ch09	7540711	SNP75148	T	A	.	PASS	END=7540711;ChrB=ch09;StartB=9679983;EndB=9679983;Parent=INVTR144;VarType=ShV;DupType=.
ch09	7540712	SNP75149	G	A	.	PASS	END=7540712;ChrB=ch09;StartB=9679982;EndB=9679982;Parent=INVTR144;VarType=ShV;DupType=.
ch09	7540749	SNP75150	G	T	.	PASS	END=7540749;ChrB=ch09;StartB=9679945;EndB=9679945;Parent=INVTR144;VarType=ShV;DupType=.
ch09	7540808	SNP75151	C	A	.	PASS	END=7540808;ChrB=ch09;StartB=9679886;EndB=9679886;Parent=INVTR144;VarType=ShV;DupType=.
ch09	7540810	SNP75152	A	T	.	PASS	END=7540810;ChrB=ch09;StartB=9679884;EndB=9679884;Parent=INVTR144;VarType=ShV;DupType=.
ch09	7540826	SNP75153	T	G	.	PASS	END=7540826;ChrB=ch09;StartB=9679868;EndB=9679868;Parent=INVTR144;VarType=ShV;DupType=.
ch09	7540907	SNP75154	T	G	.	PASS	END=7540907;ChrB=ch09;StartB=9679787;EndB=9679787;Parent=INVTR144;VarType=ShV;DupType=.
ch09	7540916	SNP75155	T	C	.	PASS	END=7540916;ChrB=ch09;StartB=9679778;EndB=9679778;Parent=INVTR144;VarType=ShV;DupType=.
ch09	7540931	SNP75156	A	G	.	PASS	END=7540931;ChrB=ch09;StartB=9679763;EndB=9679763;Parent=INVTR144;VarType=ShV;DupType=.
ch09	7540965	SNP75157	C	T	.	PASS	END=7540965;ChrB=ch09;StartB=9679729;EndB=9679729;Parent=INVTR144;VarType=ShV;DupType=.
ch09	7541007	SNP75158	C	T	.	PASS	END=7541007;ChrB=ch09;StartB=9679687;EndB=9679687;Parent=INVTR144;VarType=ShV;DupType=.
ch09	7541079	SNP75159	T	C	.	PASS	END=7541079;ChrB=ch09;StartB=9679615;EndB=9679615;Parent=INVTR144;VarType=ShV;DupType=.
ch09	7541115	SNP75160	A	G	.	PASS	END=7541115;ChrB=ch09;StartB=9679579;EndB=9679579;Parent=INVTR144;VarType=ShV;DupType=.
ch09	7541126	SNP75161	T	C	.	PASS	END=7541126;ChrB=ch09;StartB=9679568;EndB=9679568;Parent=INVTR144;VarType=ShV;DupType=.
ch09	7541200	SNP75162	T	C	.	PASS	END=7541200;ChrB=ch09;StartB=9679494;EndB=9679494;Parent=INVTR144;VarType=ShV;DupType=.
ch09	7541236	SNP75163	G	A	.	PASS	END=7541236;ChrB=ch09;StartB=9679458;EndB=9679458;Parent=INVTR144;VarType=ShV;DupType=.
ch09	7541240	SNP75164	A	C	.	PASS	END=7541240;ChrB=ch09;StartB=9679454;EndB=9679454;Parent=INVTR144;VarType=ShV;DupType=.
ch09	7541243	SNP75165	T	C	.	PASS	END=7541243;ChrB=ch09;StartB=9679451;EndB=9679451;Parent=INVTR144;VarType=ShV;DupType=.
ch09	7541257	SNP75166	C	T	.	PASS	END=7541257;ChrB=ch09;StartB=9679437;EndB=9679437;Parent=INVTR144;VarType=ShV;DupType=.
ch09	7541267	SNP75167	A	T	.	PASS	END=7541267;ChrB=ch09;StartB=9679427;EndB=9679427;Parent=INVTR144;VarType=ShV;DupType=.
ch09	7541270	SNP75168	T	C	.	PASS	END=7541270;ChrB=ch09;StartB=9679424;EndB=9679424;Parent=INVTR144;VarType=ShV;DupType=.
ch09	7541286	SNP75169	G	T	.	PASS	END=7541286;ChrB=ch09;StartB=9679408;EndB=9679408;Parent=INVTR144;VarType=ShV;DupType=.
ch09	7541288	SNP75170	T	A	.	PASS	END=7541288;ChrB=ch09;StartB=9679406;EndB=9679406;Parent=INVTR144;VarType=ShV;DupType=.
ch09	7541304	SNP75171	T	C	.	PASS	END=7541304;ChrB=ch09;StartB=9679390;EndB=9679390;Parent=INVTR144;VarType=ShV;DupType=.
ch09	7541313	SNP75172	A	T	.	PASS	END=7541313;ChrB=ch09;StartB=9679381;EndB=9679381;Parent=INVTR144;VarType=ShV;DupType=.
ch09	7541318	SNP75173	T	C	.	PASS	END=7541318;ChrB=ch09;StartB=9679376;EndB=9679376;Parent=INVTR144;VarType=ShV;DupType=.
ch09	7541327	SNP75174	T	C	.	PASS	END=7541327;ChrB=ch09;StartB=9679367;EndB=9679367;Parent=INVTR144;VarType=ShV;DupType=.
ch09	7541328	SNP75175	C	T	.	PASS	END=7541328;ChrB=ch09;StartB=9679366;EndB=9679366;Parent=INVTR144;VarType=ShV;DupType=.
ch09	7541347	SNP75176	T	C	.	PASS	END=7541347;ChrB=ch09;StartB=9679347;EndB=9679347;Parent=INVTR144;VarType=ShV;DupType=.
ch09	7541374	SNP75177	A	G	.	PASS	END=7541374;ChrB=ch09;StartB=9679320;EndB=9679320;Parent=INVTR144;VarType=ShV;DupType=.
ch09	7541381	SNP75178	T	A	.	PASS	END=7541381;ChrB=ch09;StartB=9679313;EndB=9679313;Parent=INVTR144;VarType=ShV;DupType=.
ch09	7541385	SNP75179	G	A	.	PASS	END=7541385;ChrB=ch09;StartB=9679309;EndB=9679309;Parent=INVTR144;VarType=ShV;DupType=.
ch09	7541430	NOTAL126	N	<NOTAL>	.	PASS	END=7550641;ChrB=.;StartB=.;EndB=.;Parent=.;VarType=.;DupType=.
ch09	7550642	SYN85	N	<SYN>	.	PASS	END=7551597;ChrB=ch09;StartB=9473066;EndB=9474024;Parent=.;VarType=SR;DupType=-
ch09	7550642	SYNAL395	N	<SYNAL>	.	PASS	END=7551597;ChrB=ch09;StartB=9473066;EndB=9474024;Parent=SYN85;VarType=.;DupType=.
ch09	7550666	SNP75180	A	G	.	PASS	END=7550666;ChrB=ch09;StartB=9473090;EndB=9473090;Parent=SYN85;VarType=ShV;DupType=.
ch09	7550667	SNP75181	A	G	.	PASS	END=7550667;ChrB=ch09;StartB=9473091;EndB=9473091;Parent=SYN85;VarType=ShV;DupType=.
ch09	7550670	SNP75182	A	G	.	PASS	END=7550670;ChrB=ch09;StartB=9473094;EndB=9473094;Parent=SYN85;VarType=ShV;DupType=.
ch09	7550692	SNP75183	G	T	.	PASS	END=7550692;ChrB=ch09;StartB=9473116;EndB=9473116;Parent=SYN85;VarType=ShV;DupType=.
ch09	7550702	SNP75184	C	T	.	PASS	END=7550702;ChrB=ch09;StartB=9473126;EndB=9473126;Parent=SYN85;VarType=ShV;DupType=.
ch09	7550719	SNP75185	T	C	.	PASS	END=7550719;ChrB=ch09;StartB=9473143;EndB=9473143;Parent=SYN85;VarType=ShV;DupType=.
ch09	7550725	SNP75186	T	C	.	PASS	END=7550725;ChrB=ch09;StartB=9473149;EndB=9473149;Parent=SYN85;VarType=ShV;DupType=.
ch09	7550727	SNP75187	G	A	.	PASS	END=7550727;ChrB=ch09;StartB=9473151;EndB=9473151;Parent=SYN85;VarType=ShV;DupType=.
ch09	7550741	SNP75188	C	T	.	PASS	END=7550741;ChrB=ch09;StartB=9473165;EndB=9473165;Parent=SYN85;VarType=ShV;DupType=.
ch09	7550780	SNP75189	A	C	.	PASS	END=7550780;ChrB=ch09;StartB=9473204;EndB=9473204;Parent=SYN85;VarType=ShV;DupType=.
ch09	7550783	SNP75190	T	C	.	PASS	END=7550783;ChrB=ch09;StartB=9473207;EndB=9473207;Parent=SYN85;VarType=ShV;DupType=.
ch09	7550784	SNP75191	T	C	.	PASS	END=7550784;ChrB=ch09;StartB=9473208;EndB=9473208;Parent=SYN85;VarType=ShV;DupType=.
ch09	7550786	SNP75192	C	T	.	PASS	END=7550786;ChrB=ch09;StartB=9473210;EndB=9473210;Parent=SYN85;VarType=ShV;DupType=.
ch09	7550797	SNP75193	G	A	.	PASS	END=7550797;ChrB=ch09;StartB=9473221;EndB=9473221;Parent=SYN85;VarType=ShV;DupType=.
ch09	7550802	INS75194	T	TAAAA	.	PASS	END=7550802;ChrB=ch09;StartB=9473226;EndB=9473230;Parent=SYN85;VarType=ShV;DupType=.
ch09	7550810	SNP75195	T	C	.	PASS	END=7550810;ChrB=ch09;StartB=9473238;EndB=9473238;Parent=SYN85;VarType=ShV;DupType=.
ch09	7550833	SNP75196	C	T	.	PASS	END=7550833;ChrB=ch09;StartB=9473261;EndB=9473261;Parent=SYN85;VarType=ShV;DupType=.
ch09	7550886	SNP75197	C	A	.	PASS	END=7550886;ChrB=ch09;StartB=9473314;EndB=9473314;Parent=SYN85;VarType=ShV;DupType=.
ch09	7550976	SNP75198	T	A	.	PASS	END=7550976;ChrB=ch09;StartB=9473404;EndB=9473404;Parent=SYN85;VarType=ShV;DupType=.
ch09	7550989	SNP75199	T	A	.	PASS	END=7550989;ChrB=ch09;StartB=9473417;EndB=9473417;Parent=SYN85;VarType=ShV;DupType=.
ch09	7551025	SNP75200	C	A	.	PASS	END=7551025;ChrB=ch09;StartB=9473453;EndB=9473453;Parent=SYN85;VarType=ShV;DupType=.
ch09	7551137	SNP75201	T	C	.	PASS	END=7551137;ChrB=ch09;StartB=9473565;EndB=9473565;Parent=SYN85;VarType=ShV;DupType=.
ch09	7551163	SNP75202	A	G	.	PASS	END=7551163;ChrB=ch09;StartB=9473591;EndB=9473591;Parent=SYN85;VarType=ShV;DupType=.
ch09	7551206	SNP75203	G	A	.	PASS	END=7551206;ChrB=ch09;StartB=9473634;EndB=9473634;Parent=SYN85;VarType=ShV;DupType=.
ch09	7551301	SNP75204	A	C	.	PASS	END=7551301;ChrB=ch09;StartB=9473729;EndB=9473729;Parent=SYN85;VarType=ShV;DupType=.
ch09	7551355	SNP75205	T	C	.	PASS	END=7551355;ChrB=ch09;StartB=9473783;EndB=9473783;Parent=SYN85;VarType=ShV;DupType=.
ch09	7551359	SNP75206	A	G	.	PASS	END=7551359;ChrB=ch09;StartB=9473787;EndB=9473787;Parent=SYN85;VarType=ShV;DupType=.
ch09	7551361	SNP75207	C	G	.	PASS	END=7551361;ChrB=ch09;StartB=9473789;EndB=9473789;Parent=SYN85;VarType=ShV;DupType=.
ch09	7551367	SNP75208	C	A	.	PASS	END=7551367;ChrB=ch09;StartB=9473795;EndB=9473795;Parent=SYN85;VarType=ShV;DupType=.
ch09	7551374	SNP75209	G	C	.	PASS	END=7551374;ChrB=ch09;StartB=9473802;EndB=9473802;Parent=SYN85;VarType=ShV;DupType=.
ch09	7551385	DEL75210	TC	T	.	PASS	END=7551386;ChrB=ch09;StartB=9473813;EndB=9473813;Parent=SYN85;VarType=ShV;DupType=.
ch09	7551410	SNP75211	T	A	.	PASS	END=7551410;ChrB=ch09;StartB=9473837;EndB=9473837;Parent=SYN85;VarType=ShV;DupType=.
ch09	7551412	SNP75212	C	G	.	PASS	END=7551412;ChrB=ch09;StartB=9473839;EndB=9473839;Parent=SYN85;VarType=ShV;DupType=.
ch09	7551441	SNP75213	G	A	.	PASS	END=7551441;ChrB=ch09;StartB=9473868;EndB=9473868;Parent=SYN85;VarType=ShV;DupType=.
ch09	7551450	SNP75214	A	G	.	PASS	END=7551450;ChrB=ch09;StartB=9473877;EndB=9473877;Parent=SYN85;VarType=ShV;DupType=.
ch09	7551465	SNP75215	T	A	.	PASS	END=7551465;ChrB=ch09;StartB=9473892;EndB=9473892;Parent=SYN85;VarType=ShV;DupType=.
ch09	7551547	SNP75216	A	C	.	PASS	END=7551547;ChrB=ch09;StartB=9473974;EndB=9473974;Parent=SYN85;VarType=ShV;DupType=.
ch09	7551558	SNP75217	A	G	.	PASS	END=7551558;ChrB=ch09;StartB=9473985;EndB=9473985;Parent=SYN85;VarType=ShV;DupType=.
ch09	7551578	SNP75218	C	T	.	PASS	END=7551578;ChrB=ch09;StartB=9474005;EndB=9474005;Parent=SYN85;VarType=ShV;DupType=.
ch09	7551598	NOTAL127	N	<NOTAL>	.	PASS	END=7558082;ChrB=.;StartB=.;EndB=.;Parent=.;VarType=.;DupType=.
ch09	7558083	INVDP216	N	<INVDP>	.	PASS	END=7562687;ChrB=ch09;StartB=8927149;EndB=8931790;Parent=.;VarType=SR;DupType=copygain
ch09	7558083	INVDPAL659	N	<INVDPAL>	.	PASS	END=7562687;ChrB=ch09;StartB=8931790;EndB=8927149;Parent=INVDP216;VarType=.;DupType=.
ch09	7558153	INVDP217	N	<INVDP>	.	PASS	END=7562477;ChrB=ch09;StartB=1198489;EndB=1202856;Parent=.;VarType=SR;DupType=copygain
ch09	7558153	INVDPAL660	N	<INVDPAL>	.	PASS	END=7562477;ChrB=ch09;StartB=1202856;EndB=1198489;Parent=INVDP217;VarType=.;DupType=.
ch09	7558153	INVDP218	N	<INVDP>	.	PASS	END=7562696;ChrB=ch09;StartB=7861337;EndB=7865922;Parent=.;VarType=SR;DupType=copygain
ch09	7558153	INVDPAL661	N	<INVDPAL>	.	PASS	END=7562696;ChrB=ch09;StartB=7865922;EndB=7861337;Parent=INVDP218;VarType=.;DupType=.
ch09	7558154	TRANS126	N	<TRANS>	.	PASS	END=7562811;ChrB=ch09;StartB=1622993;EndB=1627692;Parent=.;VarType=SR;DupType=-
ch09	7558154	TRANSAL542	N	<TRANSAL>	.	PASS	END=7562811;ChrB=ch09;StartB=1622993;EndB=1627692;Parent=TRANS126;VarType=.;DupType=.
ch09	7558193	SNP75219	A	C	.	PASS	END=7558193;ChrB=ch09;StartB=1623032;EndB=1623032;Parent=TRANS126;VarType=ShV;DupType=.
ch09	7558199	SNP75220	A	G	.	PASS	END=7558199;ChrB=ch09;StartB=1623038;EndB=1623038;Parent=TRANS126;VarType=ShV;DupType=.
ch09	7558228	SNP75221	A	G	.	PASS	END=7558228;ChrB=ch09;StartB=1623067;EndB=1623067;Parent=TRANS126;VarType=ShV;DupType=.
ch09	7558237	SNP75222	A	G	.	PASS	END=7558237;ChrB=ch09;StartB=1623076;EndB=1623076;Parent=TRANS126;VarType=ShV;DupType=.
ch09	7558238	SNP75223	A	G	.	PASS	END=7558238;ChrB=ch09;StartB=1623077;EndB=1623077;Parent=TRANS126;VarType=ShV;DupType=.
ch09	7558243	SNP75224	A	G	.	PASS	END=7558243;ChrB=ch09;StartB=1623082;EndB=1623082;Parent=TRANS126;VarType=ShV;DupType=.
ch09	7558257	SNP75225	T	C	.	PASS	END=7558257;ChrB=ch09;StartB=1623096;EndB=1623096;Parent=TRANS126;VarType=ShV;DupType=.
ch09	7558302	SNP75226	C	T	.	PASS	END=7558302;ChrB=ch09;StartB=1623141;EndB=1623141;Parent=TRANS126;VarType=ShV;DupType=.
ch09	7558305	SNP75227	T	C	.	PASS	END=7558305;ChrB=ch09;StartB=1623144;EndB=1623144;Parent=TRANS126;VarType=ShV;DupType=.
ch09	7558326	SNP75228	G	T	.	PASS	END=7558326;ChrB=ch09;StartB=1623165;EndB=1623165;Parent=TRANS126;VarType=ShV;DupType=.
ch09	7558349	SNP75229	T	A	.	PASS	END=7558349;ChrB=ch09;StartB=1623188;EndB=1623188;Parent=TRANS126;VarType=ShV;DupType=.
ch09	7558368	SNP75230	A	G	.	PASS	END=7558368;ChrB=ch09;StartB=1623207;EndB=1623207;Parent=TRANS126;VarType=ShV;DupType=.
ch09	7558380	SNP75231	A	G	.	PASS	END=7558380;ChrB=ch09;StartB=1623219;EndB=1623219;Parent=TRANS126;VarType=ShV;DupType=.
ch09	7558432	SNP75232	A	G	.	PASS	END=7558432;ChrB=ch09;StartB=1623271;EndB=1623271;Parent=TRANS126;VarType=ShV;DupType=.
ch09	7558450	SNP75233	C	A	.	PASS	END=7558450;ChrB=ch09;StartB=1623289;EndB=1623289;Parent=TRANS126;VarType=ShV;DupType=.
ch09	7558456	SNP75234	A	G	.	PASS	END=7558456;ChrB=ch09;StartB=1623295;EndB=1623295;Parent=TRANS126;VarType=ShV;DupType=.
ch09	7558489	SNP75235	T	A	.	PASS	END=7558489;ChrB=ch09;StartB=1623328;EndB=1623328;Parent=TRANS126;VarType=ShV;DupType=.
ch09	7558491	SNP75236	G	A	.	PASS	END=7558491;ChrB=ch09;StartB=1623330;EndB=1623330;Parent=TRANS126;VarType=ShV;DupType=.
ch09	7558542	SNP75237	T	C	.	PASS	END=7558542;ChrB=ch09;StartB=1623381;EndB=1623381;Parent=TRANS126;VarType=ShV;DupType=.
ch09	7558549	SNP75238	T	C	.	PASS	END=7558549;ChrB=ch09;StartB=1623388;EndB=1623388;Parent=TRANS126;VarType=ShV;DupType=.
ch09	7558585	SNP75239	G	T	.	PASS	END=7558585;ChrB=ch09;StartB=1623424;EndB=1623424;Parent=TRANS126;VarType=ShV;DupType=.
ch09	7558600	SNP75240	T	A	.	PASS	END=7558600;ChrB=ch09;StartB=1623439;EndB=1623439;Parent=TRANS126;VarType=ShV;DupType=.
ch09	7558639	DEL75241	CT	C	.	PASS	END=7558640;ChrB=ch09;StartB=1623478;EndB=1623478;Parent=TRANS126;VarType=ShV;DupType=.
ch09	7558644	SNP75242	T	G	.	PASS	END=7558644;ChrB=ch09;StartB=1623482;EndB=1623482;Parent=TRANS126;VarType=ShV;DupType=.
ch09	7558667	INVDP219	N	<INVDP>	.	PASS	END=7562879;ChrB=ch09;StartB=9140762;EndB=9145017;Parent=.;VarType=SR;DupType=copygain
ch09	7558667	INVDPAL662	N	<INVDPAL>	.	PASS	END=7562879;ChrB=ch09;StartB=9145017;EndB=9140762;Parent=INVDP219;VarType=.;DupType=.
ch09	7558682	SNP75243	A	C	.	PASS	END=7558682;ChrB=ch09;StartB=1623520;EndB=1623520;Parent=TRANS126;VarType=ShV;DupType=.
ch09	7558697	SNP75244	C	T	.	PASS	END=7558697;ChrB=ch09;StartB=1623535;EndB=1623535;Parent=TRANS126;VarType=ShV;DupType=.
ch09	7558729	SNP75245	T	C	.	PASS	END=7558729;ChrB=ch09;StartB=1623567;EndB=1623567;Parent=TRANS126;VarType=ShV;DupType=.
ch09	7558746	SNP75246	C	A	.	PASS	END=7558746;ChrB=ch09;StartB=1623584;EndB=1623584;Parent=TRANS126;VarType=ShV;DupType=.
ch09	7558758	SNP75247	G	A	.	PASS	END=7558758;ChrB=ch09;StartB=1623596;EndB=1623596;Parent=TRANS126;VarType=ShV;DupType=.
ch09	7558774	SNP75248	T	C	.	PASS	END=7558774;ChrB=ch09;StartB=1623612;EndB=1623612;Parent=TRANS126;VarType=ShV;DupType=.
ch09	7558777	SNP75249	G	A	.	PASS	END=7558777;ChrB=ch09;StartB=1623615;EndB=1623615;Parent=TRANS126;VarType=ShV;DupType=.
ch09	7558815	SNP75250	C	G	.	PASS	END=7558815;ChrB=ch09;StartB=1623653;EndB=1623653;Parent=TRANS126;VarType=ShV;DupType=.
ch09	7558831	SNP75251	T	A	.	PASS	END=7558831;ChrB=ch09;StartB=1623669;EndB=1623669;Parent=TRANS126;VarType=ShV;DupType=.
ch09	7558912	SNP75252	T	C	.	PASS	END=7558912;ChrB=ch09;StartB=1623750;EndB=1623750;Parent=TRANS126;VarType=ShV;DupType=.
ch09	7558969	SNP75253	T	C	.	PASS	END=7558969;ChrB=ch09;StartB=1623807;EndB=1623807;Parent=TRANS126;VarType=ShV;DupType=.
ch09	7558970	SNP75254	A	G	.	PASS	END=7558970;ChrB=ch09;StartB=1623808;EndB=1623808;Parent=TRANS126;VarType=ShV;DupType=.
ch09	7558990	SNP75255	A	G	.	PASS	END=7558990;ChrB=ch09;StartB=1623828;EndB=1623828;Parent=TRANS126;VarType=ShV;DupType=.
ch09	7559033	INS75256	A	ATCAGGTATAAAGAGGGCACTCCTATT	.	PASS	END=7559033;ChrB=ch09;StartB=1623871;EndB=1623897;Parent=TRANS126;VarType=ShV;DupType=.
ch09	7559043	SNP75257	T	A	.	PASS	END=7559043;ChrB=ch09;StartB=1623907;EndB=1623907;Parent=TRANS126;VarType=ShV;DupType=.
ch09	7559044	SNP75258	A	T	.	PASS	END=7559044;ChrB=ch09;StartB=1623908;EndB=1623908;Parent=TRANS126;VarType=ShV;DupType=.
ch09	7559049	SNP75259	A	G	.	PASS	END=7559049;ChrB=ch09;StartB=1623913;EndB=1623913;Parent=TRANS126;VarType=ShV;DupType=.
ch09	7559155	SNP75260	C	T	.	PASS	END=7559155;ChrB=ch09;StartB=1624019;EndB=1624019;Parent=TRANS126;VarType=ShV;DupType=.
ch09	7559224	INS75261	T	TG	.	PASS	END=7559224;ChrB=ch09;StartB=1624088;EndB=1624089;Parent=TRANS126;VarType=ShV;DupType=.
ch09	7559275	SNP75262	T	C	.	PASS	END=7559275;ChrB=ch09;StartB=1624140;EndB=1624140;Parent=TRANS126;VarType=ShV;DupType=.
ch09	7559368	SNP75263	A	C	.	PASS	END=7559368;ChrB=ch09;StartB=1624233;EndB=1624233;Parent=TRANS126;VarType=ShV;DupType=.
ch09	7559507	SNP75264	T	C	.	PASS	END=7559507;ChrB=ch09;StartB=1624372;EndB=1624372;Parent=TRANS126;VarType=ShV;DupType=.
ch09	7559566	SNP75265	C	G	.	PASS	END=7559566;ChrB=ch09;StartB=1624431;EndB=1624431;Parent=TRANS126;VarType=ShV;DupType=.
ch09	7559641	SNP75266	G	A	.	PASS	END=7559641;ChrB=ch09;StartB=1624506;EndB=1624506;Parent=TRANS126;VarType=ShV;DupType=.
ch09	7559663	SNP75267	A	G	.	PASS	END=7559663;ChrB=ch09;StartB=1624528;EndB=1624528;Parent=TRANS126;VarType=ShV;DupType=.
ch09	7559729	SNP75268	T	A	.	PASS	END=7559729;ChrB=ch09;StartB=1624594;EndB=1624594;Parent=TRANS126;VarType=ShV;DupType=.
ch09	7559774	SNP75269	A	G	.	PASS	END=7559774;ChrB=ch09;StartB=1624639;EndB=1624639;Parent=TRANS126;VarType=ShV;DupType=.
ch09	7559830	SNP75270	T	G	.	PASS	END=7559830;ChrB=ch09;StartB=1624695;EndB=1624695;Parent=TRANS126;VarType=ShV;DupType=.
ch09	7559902	SNP75271	C	A	.	PASS	END=7559902;ChrB=ch09;StartB=1624767;EndB=1624767;Parent=TRANS126;VarType=ShV;DupType=.
ch09	7559905	SNP75272	T	C	.	PASS	END=7559905;ChrB=ch09;StartB=1624770;EndB=1624770;Parent=TRANS126;VarType=ShV;DupType=.
ch09	7559915	SNP75273	A	G	.	PASS	END=7559915;ChrB=ch09;StartB=1624780;EndB=1624780;Parent=TRANS126;VarType=ShV;DupType=.
ch09	7560013	SNP75274	A	G	.	PASS	END=7560013;ChrB=ch09;StartB=1624878;EndB=1624878;Parent=TRANS126;VarType=ShV;DupType=.
ch09	7560119	SNP75275	C	T	.	PASS	END=7560119;ChrB=ch09;StartB=1624984;EndB=1624984;Parent=TRANS126;VarType=ShV;DupType=.
ch09	7560131	INS75276	G	GT	.	PASS	END=7560131;ChrB=ch09;StartB=1624996;EndB=1624997;Parent=TRANS126;VarType=ShV;DupType=.
ch09	7560144	SNP75277	A	G	.	PASS	END=7560144;ChrB=ch09;StartB=1625010;EndB=1625010;Parent=TRANS126;VarType=ShV;DupType=.
ch09	7560277	SNP75278	T	C	.	PASS	END=7560277;ChrB=ch09;StartB=1625143;EndB=1625143;Parent=TRANS126;VarType=ShV;DupType=.
ch09	7560287	SNP75279	C	T	.	PASS	END=7560287;ChrB=ch09;StartB=1625153;EndB=1625153;Parent=TRANS126;VarType=ShV;DupType=.
ch09	7560295	SNP75280	A	C	.	PASS	END=7560295;ChrB=ch09;StartB=1625161;EndB=1625161;Parent=TRANS126;VarType=ShV;DupType=.
ch09	7560337	SNP75281	A	G	.	PASS	END=7560337;ChrB=ch09;StartB=1625203;EndB=1625203;Parent=TRANS126;VarType=ShV;DupType=.
ch09	7560358	SNP75282	A	G	.	PASS	END=7560358;ChrB=ch09;StartB=1625224;EndB=1625224;Parent=TRANS126;VarType=ShV;DupType=.
ch09	7560366	SNP75283	T	C	.	PASS	END=7560366;ChrB=ch09;StartB=1625232;EndB=1625232;Parent=TRANS126;VarType=ShV;DupType=.
ch09	7560411	SNP75284	T	C	.	PASS	END=7560411;ChrB=ch09;StartB=1625277;EndB=1625277;Parent=TRANS126;VarType=ShV;DupType=.
ch09	7560481	SNP75285	T	G	.	PASS	END=7560481;ChrB=ch09;StartB=1625347;EndB=1625347;Parent=TRANS126;VarType=ShV;DupType=.
ch09	7560527	SNP75286	T	C	.	PASS	END=7560527;ChrB=ch09;StartB=1625393;EndB=1625393;Parent=TRANS126;VarType=ShV;DupType=.
ch09	7560630	SNP75287	T	C	.	PASS	END=7560630;ChrB=ch09;StartB=1625496;EndB=1625496;Parent=TRANS126;VarType=ShV;DupType=.
ch09	7560676	SNP75288	T	C	.	PASS	END=7560676;ChrB=ch09;StartB=1625542;EndB=1625542;Parent=TRANS126;VarType=ShV;DupType=.
ch09	7560774	SNP75289	T	C	.	PASS	END=7560774;ChrB=ch09;StartB=1625640;EndB=1625640;Parent=TRANS126;VarType=ShV;DupType=.
ch09	7560780	SNP75290	T	C	.	PASS	END=7560780;ChrB=ch09;StartB=1625646;EndB=1625646;Parent=TRANS126;VarType=ShV;DupType=.
ch09	7560808	SNP75291	T	G	.	PASS	END=7560808;ChrB=ch09;StartB=1625674;EndB=1625674;Parent=TRANS126;VarType=ShV;DupType=.
ch09	7560833	SNP75292	T	C	.	PASS	END=7560833;ChrB=ch09;StartB=1625699;EndB=1625699;Parent=TRANS126;VarType=ShV;DupType=.
ch09	7560843	SNP75293	G	A	.	PASS	END=7560843;ChrB=ch09;StartB=1625709;EndB=1625709;Parent=TRANS126;VarType=ShV;DupType=.
ch09	7560856	SNP75294	T	C	.	PASS	END=7560856;ChrB=ch09;StartB=1625722;EndB=1625722;Parent=TRANS126;VarType=ShV;DupType=.
ch09	7560922	SNP75295	T	C	.	PASS	END=7560922;ChrB=ch09;StartB=1625788;EndB=1625788;Parent=TRANS126;VarType=ShV;DupType=.
ch09	7560931	INS75296	A	AATGAAGATGGTGATC	.	PASS	END=7560931;ChrB=ch09;StartB=1625797;EndB=1625812;Parent=TRANS126;VarType=ShV;DupType=.
ch09	7560973	SNP75297	T	C	.	PASS	END=7560973;ChrB=ch09;StartB=1625854;EndB=1625854;Parent=TRANS126;VarType=ShV;DupType=.
ch09	7561056	SNP75298	A	G	.	PASS	END=7561056;ChrB=ch09;StartB=1625937;EndB=1625937;Parent=TRANS126;VarType=ShV;DupType=.
ch09	7561095	SNP75299	C	T	.	PASS	END=7561095;ChrB=ch09;StartB=1625976;EndB=1625976;Parent=TRANS126;VarType=ShV;DupType=.
ch09	7561122	SNP75300	A	G	.	PASS	END=7561122;ChrB=ch09;StartB=1626003;EndB=1626003;Parent=TRANS126;VarType=ShV;DupType=.
ch09	7561149	SNP75301	G	A	.	PASS	END=7561149;ChrB=ch09;StartB=1626030;EndB=1626030;Parent=TRANS126;VarType=ShV;DupType=.
ch09	7561245	SNP75302	T	C	.	PASS	END=7561245;ChrB=ch09;StartB=1626126;EndB=1626126;Parent=TRANS126;VarType=ShV;DupType=.
ch09	7561270	SNP75303	A	G	.	PASS	END=7561270;ChrB=ch09;StartB=1626151;EndB=1626151;Parent=TRANS126;VarType=ShV;DupType=.
ch09	7561278	SNP75304	C	T	.	PASS	END=7561278;ChrB=ch09;StartB=1626159;EndB=1626159;Parent=TRANS126;VarType=ShV;DupType=.
ch09	7561348	SNP75305	G	A	.	PASS	END=7561348;ChrB=ch09;StartB=1626229;EndB=1626229;Parent=TRANS126;VarType=ShV;DupType=.
ch09	7561359	SNP75306	T	C	.	PASS	END=7561359;ChrB=ch09;StartB=1626240;EndB=1626240;Parent=TRANS126;VarType=ShV;DupType=.
ch09	7561423	SNP75307	A	G	.	PASS	END=7561423;ChrB=ch09;StartB=1626304;EndB=1626304;Parent=TRANS126;VarType=ShV;DupType=.
ch09	7561429	SNP75308	A	G	.	PASS	END=7561429;ChrB=ch09;StartB=1626310;EndB=1626310;Parent=TRANS126;VarType=ShV;DupType=.
ch09	7561450	SNP75309	T	G	.	PASS	END=7561450;ChrB=ch09;StartB=1626331;EndB=1626331;Parent=TRANS126;VarType=ShV;DupType=.
ch09	7561496	SNP75310	T	C	.	PASS	END=7561496;ChrB=ch09;StartB=1626377;EndB=1626377;Parent=TRANS126;VarType=ShV;DupType=.
ch09	7561554	SNP75311	A	G	.	PASS	END=7561554;ChrB=ch09;StartB=1626435;EndB=1626435;Parent=TRANS126;VarType=ShV;DupType=.
ch09	7561560	SNP75312	C	T	.	PASS	END=7561560;ChrB=ch09;StartB=1626441;EndB=1626441;Parent=TRANS126;VarType=ShV;DupType=.
ch09	7561617	SNP75313	A	G	.	PASS	END=7561617;ChrB=ch09;StartB=1626498;EndB=1626498;Parent=TRANS126;VarType=ShV;DupType=.
```
