## Supplementary Table 7 for "A gap-free tomato genome built from complementary PacBio and Nanopore long DNA sequences reveals extensive linkage drag during breeding": Supplementary_table_7.vcf (part 10 of 11)

```
ch09	7561618	SNP75314	A	G	.	PASS	END=7561618;ChrB=ch09;StartB=1626499;EndB=1626499;Parent=TRANS126;VarType=ShV;DupType=.
ch09	7561674	SNP75315	G	T	.	PASS	END=7561674;ChrB=ch09;StartB=1626555;EndB=1626555;Parent=TRANS126;VarType=ShV;DupType=.
ch09	7561789	SNP75316	A	G	.	PASS	END=7561789;ChrB=ch09;StartB=1626670;EndB=1626670;Parent=TRANS126;VarType=ShV;DupType=.
ch09	7561826	SNP75317	A	G	.	PASS	END=7561826;ChrB=ch09;StartB=1626707;EndB=1626707;Parent=TRANS126;VarType=ShV;DupType=.
ch09	7561866	SNP75318	G	T	.	PASS	END=7561866;ChrB=ch09;StartB=1626747;EndB=1626747;Parent=TRANS126;VarType=ShV;DupType=.
ch09	7561889	SNP75319	A	G	.	PASS	END=7561889;ChrB=ch09;StartB=1626770;EndB=1626770;Parent=TRANS126;VarType=ShV;DupType=.
ch09	7561902	SNP75320	T	C	.	PASS	END=7561902;ChrB=ch09;StartB=1626783;EndB=1626783;Parent=TRANS126;VarType=ShV;DupType=.
ch09	7561931	SNP75321	T	C	.	PASS	END=7561931;ChrB=ch09;StartB=1626812;EndB=1626812;Parent=TRANS126;VarType=ShV;DupType=.
ch09	7561978	SNP75322	T	G	.	PASS	END=7561978;ChrB=ch09;StartB=1626859;EndB=1626859;Parent=TRANS126;VarType=ShV;DupType=.
ch09	7562054	SNP75323	A	C	.	PASS	END=7562054;ChrB=ch09;StartB=1626935;EndB=1626935;Parent=TRANS126;VarType=ShV;DupType=.
ch09	7562069	SNP75324	T	C	.	PASS	END=7562069;ChrB=ch09;StartB=1626950;EndB=1626950;Parent=TRANS126;VarType=ShV;DupType=.
ch09	7562085	SNP75325	C	T	.	PASS	END=7562085;ChrB=ch09;StartB=1626966;EndB=1626966;Parent=TRANS126;VarType=ShV;DupType=.
ch09	7562112	SNP75326	G	A	.	PASS	END=7562112;ChrB=ch09;StartB=1626993;EndB=1626993;Parent=TRANS126;VarType=ShV;DupType=.
ch09	7562139	SNP75327	A	G	.	PASS	END=7562139;ChrB=ch09;StartB=1627020;EndB=1627020;Parent=TRANS126;VarType=ShV;DupType=.
ch09	7562148	SNP75328	C	T	.	PASS	END=7562148;ChrB=ch09;StartB=1627029;EndB=1627029;Parent=TRANS126;VarType=ShV;DupType=.
ch09	7562164	SNP75329	A	C	.	PASS	END=7562164;ChrB=ch09;StartB=1627045;EndB=1627045;Parent=TRANS126;VarType=ShV;DupType=.
ch09	7562168	SNP75330	T	G	.	PASS	END=7562168;ChrB=ch09;StartB=1627049;EndB=1627049;Parent=TRANS126;VarType=ShV;DupType=.
ch09	7562174	SNP75331	G	C	.	PASS	END=7562174;ChrB=ch09;StartB=1627055;EndB=1627055;Parent=TRANS126;VarType=ShV;DupType=.
ch09	7562298	SNP75332	A	T	.	PASS	END=7562298;ChrB=ch09;StartB=1627179;EndB=1627179;Parent=TRANS126;VarType=ShV;DupType=.
ch09	7562353	SNP75333	A	G	.	PASS	END=7562353;ChrB=ch09;StartB=1627234;EndB=1627234;Parent=TRANS126;VarType=ShV;DupType=.
ch09	7562421	SNP75334	G	A	.	PASS	END=7562421;ChrB=ch09;StartB=1627302;EndB=1627302;Parent=TRANS126;VarType=ShV;DupType=.
ch09	7562430	SNP75335	G	T	.	PASS	END=7562430;ChrB=ch09;StartB=1627311;EndB=1627311;Parent=TRANS126;VarType=ShV;DupType=.
ch09	7562481	SNP75336	T	C	.	PASS	END=7562481;ChrB=ch09;StartB=1627362;EndB=1627362;Parent=TRANS126;VarType=ShV;DupType=.
ch09	7562514	SNP75337	T	C	.	PASS	END=7562514;ChrB=ch09;StartB=1627395;EndB=1627395;Parent=TRANS126;VarType=ShV;DupType=.
ch09	7562524	SNP75338	C	T	.	PASS	END=7562524;ChrB=ch09;StartB=1627405;EndB=1627405;Parent=TRANS126;VarType=ShV;DupType=.
ch09	7562585	SNP75339	A	C	.	PASS	END=7562585;ChrB=ch09;StartB=1627466;EndB=1627466;Parent=TRANS126;VarType=ShV;DupType=.
ch09	7562641	SNP75340	A	G	.	PASS	END=7562641;ChrB=ch09;StartB=1627522;EndB=1627522;Parent=TRANS126;VarType=ShV;DupType=.
ch09	7562651	SNP75341	A	C	.	PASS	END=7562651;ChrB=ch09;StartB=1627532;EndB=1627532;Parent=TRANS126;VarType=ShV;DupType=.
ch09	7562697	SNP75342	A	G	.	PASS	END=7562697;ChrB=ch09;StartB=1627578;EndB=1627578;Parent=TRANS126;VarType=ShV;DupType=.
ch09	7562698	SNP75343	C	T	.	PASS	END=7562698;ChrB=ch09;StartB=1627579;EndB=1627579;Parent=TRANS126;VarType=ShV;DupType=.
ch09	7562711	SNP75344	G	T	.	PASS	END=7562711;ChrB=ch09;StartB=1627592;EndB=1627592;Parent=TRANS126;VarType=ShV;DupType=.
ch09	7562730	SNP75345	T	C	.	PASS	END=7562730;ChrB=ch09;StartB=1627611;EndB=1627611;Parent=TRANS126;VarType=ShV;DupType=.
ch09	7562761	SNP75346	G	A	.	PASS	END=7562761;ChrB=ch09;StartB=1627642;EndB=1627642;Parent=TRANS126;VarType=ShV;DupType=.
ch09	7562790	SNP75347	T	C	.	PASS	END=7562790;ChrB=ch09;StartB=1627671;EndB=1627671;Parent=TRANS126;VarType=ShV;DupType=.
ch09	7562880	NOTAL128	N	<NOTAL>	.	PASS	END=7572926;ChrB=.;StartB=.;EndB=.;Parent=.;VarType=.;DupType=.
ch09	7572927	SYNAL396	N	<SYNAL>	.	PASS	END=7574248;ChrB=ch09;StartB=9514195;EndB=9515522;Parent=SYN86;VarType=.;DupType=.
ch09	7572927	SYN86	N	<SYN>	.	PASS	END=7664287;ChrB=ch09;StartB=9514195;EndB=9605430;Parent=.;VarType=SR;DupType=-
ch09	7572953	SNP75348	G	A	.	PASS	END=7572953;ChrB=ch09;StartB=9514221;EndB=9514221;Parent=SYN86;VarType=ShV;DupType=.
ch09	7572957	INS75349	A	AACAT	.	PASS	END=7572957;ChrB=ch09;StartB=9514225;EndB=9514229;Parent=SYN86;VarType=ShV;DupType=.
ch09	7572980	SNP75350	C	A	.	PASS	END=7572980;ChrB=ch09;StartB=9514252;EndB=9514252;Parent=SYN86;VarType=ShV;DupType=.
ch09	7572991	SNP75351	C	T	.	PASS	END=7572991;ChrB=ch09;StartB=9514263;EndB=9514263;Parent=SYN86;VarType=ShV;DupType=.
ch09	7573028	SNP75352	T	A	.	PASS	END=7573028;ChrB=ch09;StartB=9514300;EndB=9514300;Parent=SYN86;VarType=ShV;DupType=.
ch09	7573040	SNP75353	C	T	.	PASS	END=7573040;ChrB=ch09;StartB=9514312;EndB=9514312;Parent=SYN86;VarType=ShV;DupType=.
ch09	7573069	SNP75354	C	A	.	PASS	END=7573069;ChrB=ch09;StartB=9514341;EndB=9514341;Parent=SYN86;VarType=ShV;DupType=.
ch09	7573078	SNP75355	G	A	.	PASS	END=7573078;ChrB=ch09;StartB=9514350;EndB=9514350;Parent=SYN86;VarType=ShV;DupType=.
ch09	7573104	SNP75356	A	G	.	PASS	END=7573104;ChrB=ch09;StartB=9514376;EndB=9514376;Parent=SYN86;VarType=ShV;DupType=.
ch09	7573105	SNP75357	T	C	.	PASS	END=7573105;ChrB=ch09;StartB=9514377;EndB=9514377;Parent=SYN86;VarType=ShV;DupType=.
ch09	7573195	SNP75358	T	C	.	PASS	END=7573195;ChrB=ch09;StartB=9514467;EndB=9514467;Parent=SYN86;VarType=ShV;DupType=.
ch09	7573239	SNP75359	A	G	.	PASS	END=7573239;ChrB=ch09;StartB=9514511;EndB=9514511;Parent=SYN86;VarType=ShV;DupType=.
ch09	7573242	SNP75360	C	A	.	PASS	END=7573242;ChrB=ch09;StartB=9514514;EndB=9514514;Parent=SYN86;VarType=ShV;DupType=.
ch09	7573274	SNP75361	C	T	.	PASS	END=7573274;ChrB=ch09;StartB=9514546;EndB=9514546;Parent=SYN86;VarType=ShV;DupType=.
ch09	7573320	SNP75362	G	A	.	PASS	END=7573320;ChrB=ch09;StartB=9514592;EndB=9514592;Parent=SYN86;VarType=ShV;DupType=.
ch09	7573381	DEL75363	TA	T	.	PASS	END=7573382;ChrB=ch09;StartB=9514653;EndB=9514653;Parent=SYN86;VarType=ShV;DupType=.
ch09	7573409	SNP75364	C	T	.	PASS	END=7573409;ChrB=ch09;StartB=9514680;EndB=9514680;Parent=SYN86;VarType=ShV;DupType=.
ch09	7573419	SNP75365	A	G	.	PASS	END=7573419;ChrB=ch09;StartB=9514690;EndB=9514690;Parent=SYN86;VarType=ShV;DupType=.
ch09	7573424	SNP75366	A	G	.	PASS	END=7573424;ChrB=ch09;StartB=9514695;EndB=9514695;Parent=SYN86;VarType=ShV;DupType=.
ch09	7573481	SNP75367	A	G	.	PASS	END=7573481;ChrB=ch09;StartB=9514752;EndB=9514752;Parent=SYN86;VarType=ShV;DupType=.
ch09	7573491	SNP75368	C	T	.	PASS	END=7573491;ChrB=ch09;StartB=9514762;EndB=9514762;Parent=SYN86;VarType=ShV;DupType=.
ch09	7573570	SNP75369	T	C	.	PASS	END=7573570;ChrB=ch09;StartB=9514841;EndB=9514841;Parent=SYN86;VarType=ShV;DupType=.
ch09	7573578	INS75370	A	AG	.	PASS	END=7573578;ChrB=ch09;StartB=9514849;EndB=9514850;Parent=SYN86;VarType=ShV;DupType=.
ch09	7573585	SNP75371	C	A	.	PASS	END=7573585;ChrB=ch09;StartB=9514857;EndB=9514857;Parent=SYN86;VarType=ShV;DupType=.
ch09	7573601	SNP75372	T	G	.	PASS	END=7573601;ChrB=ch09;StartB=9514873;EndB=9514873;Parent=SYN86;VarType=ShV;DupType=.
ch09	7573602	SNP75373	C	T	.	PASS	END=7573602;ChrB=ch09;StartB=9514874;EndB=9514874;Parent=SYN86;VarType=ShV;DupType=.
ch09	7573626	SNP75374	A	G	.	PASS	END=7573626;ChrB=ch09;StartB=9514898;EndB=9514898;Parent=SYN86;VarType=ShV;DupType=.
ch09	7573640	SNP75375	T	C	.	PASS	END=7573640;ChrB=ch09;StartB=9514912;EndB=9514912;Parent=SYN86;VarType=ShV;DupType=.
ch09	7573649	DEL75376	AT	A	.	PASS	END=7573650;ChrB=ch09;StartB=9514921;EndB=9514921;Parent=SYN86;VarType=ShV;DupType=.
ch09	7573670	SNP75377	A	C	.	PASS	END=7573670;ChrB=ch09;StartB=9514941;EndB=9514941;Parent=SYN86;VarType=ShV;DupType=.
ch09	7573677	SNP75378	A	T	.	PASS	END=7573677;ChrB=ch09;StartB=9514948;EndB=9514948;Parent=SYN86;VarType=ShV;DupType=.
ch09	7573692	INS75379	A	ATT	.	PASS	END=7573692;ChrB=ch09;StartB=9514963;EndB=9514965;Parent=SYN86;VarType=ShV;DupType=.
ch09	7573701	SNP75380	A	T	.	PASS	END=7573701;ChrB=ch09;StartB=9514974;EndB=9514974;Parent=SYN86;VarType=ShV;DupType=.
ch09	7573745	SNP75381	T	A	.	PASS	END=7573745;ChrB=ch09;StartB=9515018;EndB=9515018;Parent=SYN86;VarType=ShV;DupType=.
ch09	7573753	SNP75382	C	T	.	PASS	END=7573753;ChrB=ch09;StartB=9515026;EndB=9515026;Parent=SYN86;VarType=ShV;DupType=.
ch09	7573782	INS75383	G	GT	.	PASS	END=7573782;ChrB=ch09;StartB=9515055;EndB=9515056;Parent=SYN86;VarType=ShV;DupType=.
ch09	7573788	SNP75384	G	T	.	PASS	END=7573788;ChrB=ch09;StartB=9515062;EndB=9515062;Parent=SYN86;VarType=ShV;DupType=.
ch09	7573808	SNP75385	A	C	.	PASS	END=7573808;ChrB=ch09;StartB=9515082;EndB=9515082;Parent=SYN86;VarType=ShV;DupType=.
ch09	7573855	SNP75386	C	T	.	PASS	END=7573855;ChrB=ch09;StartB=9515129;EndB=9515129;Parent=SYN86;VarType=ShV;DupType=.
ch09	7573884	SNP75387	T	A	.	PASS	END=7573884;ChrB=ch09;StartB=9515158;EndB=9515158;Parent=SYN86;VarType=ShV;DupType=.
ch09	7573921	SNP75388	T	C	.	PASS	END=7573921;ChrB=ch09;StartB=9515195;EndB=9515195;Parent=SYN86;VarType=ShV;DupType=.
ch09	7573971	SNP75389	T	C	.	PASS	END=7573971;ChrB=ch09;StartB=9515245;EndB=9515245;Parent=SYN86;VarType=ShV;DupType=.
ch09	7573990	SNP75390	T	G	.	PASS	END=7573990;ChrB=ch09;StartB=9515264;EndB=9515264;Parent=SYN86;VarType=ShV;DupType=.
ch09	7574029	SNP75391	C	T	.	PASS	END=7574029;ChrB=ch09;StartB=9515303;EndB=9515303;Parent=SYN86;VarType=ShV;DupType=.
ch09	7574041	SNP75392	A	T	.	PASS	END=7574041;ChrB=ch09;StartB=9515315;EndB=9515315;Parent=SYN86;VarType=ShV;DupType=.
ch09	7574080	SNP75393	G	A	.	PASS	END=7574080;ChrB=ch09;StartB=9515354;EndB=9515354;Parent=SYN86;VarType=ShV;DupType=.
ch09	7574116	SNP75394	C	T	.	PASS	END=7574116;ChrB=ch09;StartB=9515390;EndB=9515390;Parent=SYN86;VarType=ShV;DupType=.
ch09	7574134	SNP75395	G	A	.	PASS	END=7574134;ChrB=ch09;StartB=9515408;EndB=9515408;Parent=SYN86;VarType=ShV;DupType=.
ch09	7574152	SNP75396	G	A	.	PASS	END=7574152;ChrB=ch09;StartB=9515426;EndB=9515426;Parent=SYN86;VarType=ShV;DupType=.
ch09	7574163	SNP75397	C	T	.	PASS	END=7574163;ChrB=ch09;StartB=9515437;EndB=9515437;Parent=SYN86;VarType=ShV;DupType=.
ch09	7574171	SNP75398	C	T	.	PASS	END=7574171;ChrB=ch09;StartB=9515445;EndB=9515445;Parent=SYN86;VarType=ShV;DupType=.
ch09	7574177	SNP75399	A	T	.	PASS	END=7574177;ChrB=ch09;StartB=9515451;EndB=9515451;Parent=SYN86;VarType=ShV;DupType=.
ch09	7574191	SNP75400	T	C	.	PASS	END=7574191;ChrB=ch09;StartB=9515465;EndB=9515465;Parent=SYN86;VarType=ShV;DupType=.
ch09	7574249	HDR356	N	<HDR>	.	PASS	END=7574299;ChrB=ch09;StartB=9515523;EndB=9516123;Parent=SYN86;VarType=ShV;DupType=.
ch09	7574300	SYNAL397	N	<SYNAL>	.	PASS	END=7575185;ChrB=ch09;StartB=9516124;EndB=9517035;Parent=SYN86;VarType=.;DupType=.
ch09	7574381	SNP75401	C	T	.	PASS	END=7574381;ChrB=ch09;StartB=9516205;EndB=9516205;Parent=SYN86;VarType=ShV;DupType=.
ch09	7574392	SNP75402	G	A	.	PASS	END=7574392;ChrB=ch09;StartB=9516216;EndB=9516216;Parent=SYN86;VarType=ShV;DupType=.
ch09	7574393	DEL75403	TCGTTTC	T	.	PASS	END=7574399;ChrB=ch09;StartB=9516217;EndB=9516217;Parent=SYN86;VarType=ShV;DupType=.
ch09	7574401	DEL75404	TACGGAAAGA	T	.	PASS	END=7574410;ChrB=ch09;StartB=9516219;EndB=9516219;Parent=SYN86;VarType=ShV;DupType=.
ch09	7574472	SNP75405	T	G	.	PASS	END=7574472;ChrB=ch09;StartB=9516281;EndB=9516281;Parent=SYN86;VarType=ShV;DupType=.
ch09	7574648	SNP75406	C	G	.	PASS	END=7574648;ChrB=ch09;StartB=9516457;EndB=9516457;Parent=SYN86;VarType=ShV;DupType=.
ch09	7574672	INS75407	C	CTATGAATAAAGAGCGAGATTTCCTTTCATTCTTCAACGATT	.	PASS	END=7574672;ChrB=ch09;StartB=9516481;EndB=9516522;Parent=SYN86;VarType=ShV;DupType=.
ch09	7574722	SNP75408	A	G	.	PASS	END=7574722;ChrB=ch09;StartB=9516572;EndB=9516572;Parent=SYN86;VarType=ShV;DupType=.
ch09	7574725	SNP75409	C	T	.	PASS	END=7574725;ChrB=ch09;StartB=9516575;EndB=9516575;Parent=SYN86;VarType=ShV;DupType=.
ch09	7574731	SNP75410	T	A	.	PASS	END=7574731;ChrB=ch09;StartB=9516581;EndB=9516581;Parent=SYN86;VarType=ShV;DupType=.
ch09	7574758	SNP75411	A	G	.	PASS	END=7574758;ChrB=ch09;StartB=9516608;EndB=9516608;Parent=SYN86;VarType=ShV;DupType=.
ch09	7574800	SNP75412	C	T	.	PASS	END=7574800;ChrB=ch09;StartB=9516650;EndB=9516650;Parent=SYN86;VarType=ShV;DupType=.
ch09	7574816	SNP75413	T	C	.	PASS	END=7574816;ChrB=ch09;StartB=9516666;EndB=9516666;Parent=SYN86;VarType=ShV;DupType=.
ch09	7574828	SNP75414	C	T	.	PASS	END=7574828;ChrB=ch09;StartB=9516678;EndB=9516678;Parent=SYN86;VarType=ShV;DupType=.
ch09	7574829	SNP75415	G	T	.	PASS	END=7574829;ChrB=ch09;StartB=9516679;EndB=9516679;Parent=SYN86;VarType=ShV;DupType=.
ch09	7574877	SNP75416	G	A	.	PASS	END=7574877;ChrB=ch09;StartB=9516727;EndB=9516727;Parent=SYN86;VarType=ShV;DupType=.
ch09	7574891	SNP75417	T	C	.	PASS	END=7574891;ChrB=ch09;StartB=9516741;EndB=9516741;Parent=SYN86;VarType=ShV;DupType=.
ch09	7574955	SNP75418	A	T	.	PASS	END=7574955;ChrB=ch09;StartB=9516805;EndB=9516805;Parent=SYN86;VarType=ShV;DupType=.
ch09	7574974	SNP75419	C	A	.	PASS	END=7574974;ChrB=ch09;StartB=9516824;EndB=9516824;Parent=SYN86;VarType=ShV;DupType=.
ch09	7575010	SNP75420	C	T	.	PASS	END=7575010;ChrB=ch09;StartB=9516860;EndB=9516860;Parent=SYN86;VarType=ShV;DupType=.
ch09	7575069	SNP75421	C	T	.	PASS	END=7575069;ChrB=ch09;StartB=9516919;EndB=9516919;Parent=SYN86;VarType=ShV;DupType=.
ch09	7575186	HDR357	N	<HDR>	.	PASS	END=7609623;ChrB=ch09;StartB=9517036;EndB=9536467;Parent=SYN86;VarType=ShV;DupType=.
ch09	7609624	SYNAL398	N	<SYNAL>	.	PASS	END=7610919;ChrB=ch09;StartB=9536468;EndB=9537760;Parent=SYN86;VarType=.;DupType=.
ch09	7609679	SNP75422	C	T	.	PASS	END=7609679;ChrB=ch09;StartB=9536523;EndB=9536523;Parent=SYN86;VarType=ShV;DupType=.
ch09	7609683	SNP75423	C	T	.	PASS	END=7609683;ChrB=ch09;StartB=9536527;EndB=9536527;Parent=SYN86;VarType=ShV;DupType=.
ch09	7609774	SNP75424	G	A	.	PASS	END=7609774;ChrB=ch09;StartB=9536618;EndB=9536618;Parent=SYN86;VarType=ShV;DupType=.
ch09	7609779	INS75425	A	AAC	.	PASS	END=7609779;ChrB=ch09;StartB=9536623;EndB=9536625;Parent=SYN86;VarType=ShV;DupType=.
ch09	7609807	SNP75426	A	T	.	PASS	END=7609807;ChrB=ch09;StartB=9536653;EndB=9536653;Parent=SYN86;VarType=ShV;DupType=.
ch09	7609819	SNP75427	G	A	.	PASS	END=7609819;ChrB=ch09;StartB=9536665;EndB=9536665;Parent=SYN86;VarType=ShV;DupType=.
ch09	7609863	SNP75428	G	A	.	PASS	END=7609863;ChrB=ch09;StartB=9536709;EndB=9536709;Parent=SYN86;VarType=ShV;DupType=.
ch09	7609918	SNP75429	A	G	.	PASS	END=7609918;ChrB=ch09;StartB=9536764;EndB=9536764;Parent=SYN86;VarType=ShV;DupType=.
ch09	7609929	SNP75430	T	C	.	PASS	END=7609929;ChrB=ch09;StartB=9536775;EndB=9536775;Parent=SYN86;VarType=ShV;DupType=.
ch09	7609968	SNP75431	G	A	.	PASS	END=7609968;ChrB=ch09;StartB=9536814;EndB=9536814;Parent=SYN86;VarType=ShV;DupType=.
ch09	7610055	SNP75432	T	A	.	PASS	END=7610055;ChrB=ch09;StartB=9536901;EndB=9536901;Parent=SYN86;VarType=ShV;DupType=.
ch09	7610057	SNP75433	T	A	.	PASS	END=7610057;ChrB=ch09;StartB=9536903;EndB=9536903;Parent=SYN86;VarType=ShV;DupType=.
ch09	7610058	SNP75434	A	T	.	PASS	END=7610058;ChrB=ch09;StartB=9536904;EndB=9536904;Parent=SYN86;VarType=ShV;DupType=.
ch09	7610062	SNP75435	C	A	.	PASS	END=7610062;ChrB=ch09;StartB=9536908;EndB=9536908;Parent=SYN86;VarType=ShV;DupType=.
ch09	7610074	DEL75436	TTC	T	.	PASS	END=7610076;ChrB=ch09;StartB=9536920;EndB=9536920;Parent=SYN86;VarType=ShV;DupType=.
ch09	7610125	SNP75437	C	A	.	PASS	END=7610125;ChrB=ch09;StartB=9536969;EndB=9536969;Parent=SYN86;VarType=ShV;DupType=.
ch09	7610234	SNP75438	A	C	.	PASS	END=7610234;ChrB=ch09;StartB=9537078;EndB=9537078;Parent=SYN86;VarType=ShV;DupType=.
ch09	7610282	SNP75439	A	T	.	PASS	END=7610282;ChrB=ch09;StartB=9537126;EndB=9537126;Parent=SYN86;VarType=ShV;DupType=.
ch09	7610331	SNP75440	A	G	.	PASS	END=7610331;ChrB=ch09;StartB=9537175;EndB=9537175;Parent=SYN86;VarType=ShV;DupType=.
ch09	7610345	SNP75441	C	A	.	PASS	END=7610345;ChrB=ch09;StartB=9537189;EndB=9537189;Parent=SYN86;VarType=ShV;DupType=.
ch09	7610371	SNP75442	A	T	.	PASS	END=7610371;ChrB=ch09;StartB=9537215;EndB=9537215;Parent=SYN86;VarType=ShV;DupType=.
ch09	7610378	DEL75443	AAATACT	A	.	PASS	END=7610384;ChrB=ch09;StartB=9537222;EndB=9537222;Parent=SYN86;VarType=ShV;DupType=.
ch09	7610391	SNP75444	G	T	.	PASS	END=7610391;ChrB=ch09;StartB=9537229;EndB=9537229;Parent=SYN86;VarType=ShV;DupType=.
ch09	7610394	SNP75445	A	G	.	PASS	END=7610394;ChrB=ch09;StartB=9537232;EndB=9537232;Parent=SYN86;VarType=ShV;DupType=.
ch09	7610402	SNP75446	A	G	.	PASS	END=7610402;ChrB=ch09;StartB=9537240;EndB=9537240;Parent=SYN86;VarType=ShV;DupType=.
ch09	7610415	SNP75447	C	T	.	PASS	END=7610415;ChrB=ch09;StartB=9537253;EndB=9537253;Parent=SYN86;VarType=ShV;DupType=.
ch09	7610424	SNP75448	A	G	.	PASS	END=7610424;ChrB=ch09;StartB=9537262;EndB=9537262;Parent=SYN86;VarType=ShV;DupType=.
ch09	7610428	SNP75449	G	T	.	PASS	END=7610428;ChrB=ch09;StartB=9537266;EndB=9537266;Parent=SYN86;VarType=ShV;DupType=.
ch09	7610446	INS75450	G	GATT	.	PASS	END=7610446;ChrB=ch09;StartB=9537284;EndB=9537287;Parent=SYN86;VarType=ShV;DupType=.
ch09	7610486	SNP75451	T	A	.	PASS	END=7610486;ChrB=ch09;StartB=9537327;EndB=9537327;Parent=SYN86;VarType=ShV;DupType=.
ch09	7610507	SNP75452	T	A	.	PASS	END=7610507;ChrB=ch09;StartB=9537348;EndB=9537348;Parent=SYN86;VarType=ShV;DupType=.
ch09	7610512	SNP75453	A	G	.	PASS	END=7610512;ChrB=ch09;StartB=9537353;EndB=9537353;Parent=SYN86;VarType=ShV;DupType=.
ch09	7610602	SNP75454	T	C	.	PASS	END=7610602;ChrB=ch09;StartB=9537443;EndB=9537443;Parent=SYN86;VarType=ShV;DupType=.
ch09	7610609	SNP75455	G	C	.	PASS	END=7610609;ChrB=ch09;StartB=9537450;EndB=9537450;Parent=SYN86;VarType=ShV;DupType=.
ch09	7610610	SNP75456	T	A	.	PASS	END=7610610;ChrB=ch09;StartB=9537451;EndB=9537451;Parent=SYN86;VarType=ShV;DupType=.
ch09	7610611	SNP75457	A	T	.	PASS	END=7610611;ChrB=ch09;StartB=9537452;EndB=9537452;Parent=SYN86;VarType=ShV;DupType=.
ch09	7610612	SNP75458	T	A	.	PASS	END=7610612;ChrB=ch09;StartB=9537453;EndB=9537453;Parent=SYN86;VarType=ShV;DupType=.
ch09	7610625	SNP75459	A	G	.	PASS	END=7610625;ChrB=ch09;StartB=9537466;EndB=9537466;Parent=SYN86;VarType=ShV;DupType=.
ch09	7610688	SNP75460	G	A	.	PASS	END=7610688;ChrB=ch09;StartB=9537529;EndB=9537529;Parent=SYN86;VarType=ShV;DupType=.
ch09	7610697	SNP75461	A	T	.	PASS	END=7610697;ChrB=ch09;StartB=9537538;EndB=9537538;Parent=SYN86;VarType=ShV;DupType=.
ch09	7610699	SNP75462	C	G	.	PASS	END=7610699;ChrB=ch09;StartB=9537540;EndB=9537540;Parent=SYN86;VarType=ShV;DupType=.
ch09	7610703	SNP75463	T	C	.	PASS	END=7610703;ChrB=ch09;StartB=9537544;EndB=9537544;Parent=SYN86;VarType=ShV;DupType=.
ch09	7610714	SNP75464	C	T	.	PASS	END=7610714;ChrB=ch09;StartB=9537555;EndB=9537555;Parent=SYN86;VarType=ShV;DupType=.
ch09	7610718	SNP75465	C	G	.	PASS	END=7610718;ChrB=ch09;StartB=9537559;EndB=9537559;Parent=SYN86;VarType=ShV;DupType=.
ch09	7610729	SNP75466	T	C	.	PASS	END=7610729;ChrB=ch09;StartB=9537570;EndB=9537570;Parent=SYN86;VarType=ShV;DupType=.
ch09	7610731	SNP75467	G	C	.	PASS	END=7610731;ChrB=ch09;StartB=9537572;EndB=9537572;Parent=SYN86;VarType=ShV;DupType=.
ch09	7610746	SNP75468	A	T	.	PASS	END=7610746;ChrB=ch09;StartB=9537587;EndB=9537587;Parent=SYN86;VarType=ShV;DupType=.
ch09	7610769	SNP75469	G	C	.	PASS	END=7610769;ChrB=ch09;StartB=9537610;EndB=9537610;Parent=SYN86;VarType=ShV;DupType=.
ch09	7610819	SNP75470	C	G	.	PASS	END=7610819;ChrB=ch09;StartB=9537660;EndB=9537660;Parent=SYN86;VarType=ShV;DupType=.
ch09	7610838	SNP75471	T	C	.	PASS	END=7610838;ChrB=ch09;StartB=9537679;EndB=9537679;Parent=SYN86;VarType=ShV;DupType=.
ch09	7610842	SNP75472	A	G	.	PASS	END=7610842;ChrB=ch09;StartB=9537683;EndB=9537683;Parent=SYN86;VarType=ShV;DupType=.
ch09	7610852	SNP75473	G	A	.	PASS	END=7610852;ChrB=ch09;StartB=9537693;EndB=9537693;Parent=SYN86;VarType=ShV;DupType=.
ch09	7610853	SNP75474	G	T	.	PASS	END=7610853;ChrB=ch09;StartB=9537694;EndB=9537694;Parent=SYN86;VarType=ShV;DupType=.
ch09	7610883	SNP75475	C	T	.	PASS	END=7610883;ChrB=ch09;StartB=9537724;EndB=9537724;Parent=SYN86;VarType=ShV;DupType=.
ch09	7610920	HDR358	N	<HDR>	.	PASS	END=7617597;ChrB=ch09;StartB=9537761;EndB=9539460;Parent=SYN86;VarType=ShV;DupType=.
ch09	7617598	SYNAL399	N	<SYNAL>	.	PASS	END=7630678;ChrB=ch09;StartB=9539461;EndB=9552569;Parent=SYN86;VarType=.;DupType=.
ch09	7617630	SNP75476	A	T	.	PASS	END=7617630;ChrB=ch09;StartB=9539493;EndB=9539493;Parent=SYN86;VarType=ShV;DupType=.
ch09	7617653	SNP75477	A	G	.	PASS	END=7617653;ChrB=ch09;StartB=9539516;EndB=9539516;Parent=SYN86;VarType=ShV;DupType=.
ch09	7617683	DEL75478	ATTTGATGCAGT	A	.	PASS	END=7617694;ChrB=ch09;StartB=9539546;EndB=9539546;Parent=SYN86;VarType=ShV;DupType=.
ch09	7617716	SNP75479	G	A	.	PASS	END=7617716;ChrB=ch09;StartB=9539568;EndB=9539568;Parent=SYN86;VarType=ShV;DupType=.
ch09	7617726	SNP75480	C	T	.	PASS	END=7617726;ChrB=ch09;StartB=9539578;EndB=9539578;Parent=SYN86;VarType=ShV;DupType=.
ch09	7617733	SNP75481	C	T	.	PASS	END=7617733;ChrB=ch09;StartB=9539585;EndB=9539585;Parent=SYN86;VarType=ShV;DupType=.
ch09	7617739	INS75482	T	TA	.	PASS	END=7617739;ChrB=ch09;StartB=9539591;EndB=9539592;Parent=SYN86;VarType=ShV;DupType=.
ch09	7617812	SNP75483	C	G	.	PASS	END=7617812;ChrB=ch09;StartB=9539665;EndB=9539665;Parent=SYN86;VarType=ShV;DupType=.
ch09	7617826	DEL75484	CT	C	.	PASS	END=7617827;ChrB=ch09;StartB=9539679;EndB=9539679;Parent=SYN86;VarType=ShV;DupType=.
ch09	7617865	SNP75485	C	G	.	PASS	END=7617865;ChrB=ch09;StartB=9539717;EndB=9539717;Parent=SYN86;VarType=ShV;DupType=.
ch09	7617930	SNP75486	T	C	.	PASS	END=7617930;ChrB=ch09;StartB=9539782;EndB=9539782;Parent=SYN86;VarType=ShV;DupType=.
ch09	7617959	SNP75487	G	A	.	PASS	END=7617959;ChrB=ch09;StartB=9539811;EndB=9539811;Parent=SYN86;VarType=ShV;DupType=.
ch09	7617984	SNP75488	C	T	.	PASS	END=7617984;ChrB=ch09;StartB=9539836;EndB=9539836;Parent=SYN86;VarType=ShV;DupType=.
ch09	7617994	SNP75489	A	G	.	PASS	END=7617994;ChrB=ch09;StartB=9539846;EndB=9539846;Parent=SYN86;VarType=ShV;DupType=.
ch09	7618008	SNP75490	C	T	.	PASS	END=7618008;ChrB=ch09;StartB=9539860;EndB=9539860;Parent=SYN86;VarType=ShV;DupType=.
ch09	7618016	SNP75491	A	C	.	PASS	END=7618016;ChrB=ch09;StartB=9539868;EndB=9539868;Parent=SYN86;VarType=ShV;DupType=.
ch09	7618017	SNP75492	A	G	.	PASS	END=7618017;ChrB=ch09;StartB=9539869;EndB=9539869;Parent=SYN86;VarType=ShV;DupType=.
ch09	7618027	INS75493	G	GTCT	.	PASS	END=7618027;ChrB=ch09;StartB=9539879;EndB=9539882;Parent=SYN86;VarType=ShV;DupType=.
ch09	7618031	SNP75494	C	T	.	PASS	END=7618031;ChrB=ch09;StartB=9539886;EndB=9539886;Parent=SYN86;VarType=ShV;DupType=.
ch09	7618049	SNP75495	A	T	.	PASS	END=7618049;ChrB=ch09;StartB=9539904;EndB=9539904;Parent=SYN86;VarType=ShV;DupType=.
ch09	7618058	DEL75496	AG	A	.	PASS	END=7618059;ChrB=ch09;StartB=9539913;EndB=9539913;Parent=SYN86;VarType=ShV;DupType=.
ch09	7618060	SNP75497	T	C	.	PASS	END=7618060;ChrB=ch09;StartB=9539914;EndB=9539914;Parent=SYN86;VarType=ShV;DupType=.
ch09	7618109	SNP75498	C	G	.	PASS	END=7618109;ChrB=ch09;StartB=9539963;EndB=9539963;Parent=SYN86;VarType=ShV;DupType=.
ch09	7618111	SNP75499	A	G	.	PASS	END=7618111;ChrB=ch09;StartB=9539965;EndB=9539965;Parent=SYN86;VarType=ShV;DupType=.
ch09	7618116	SNP75500	G	A	.	PASS	END=7618116;ChrB=ch09;StartB=9539970;EndB=9539970;Parent=SYN86;VarType=ShV;DupType=.
ch09	7618117	SNP75501	A	G	.	PASS	END=7618117;ChrB=ch09;StartB=9539971;EndB=9539971;Parent=SYN86;VarType=ShV;DupType=.
ch09	7618127	SNP75502	T	C	.	PASS	END=7618127;ChrB=ch09;StartB=9539981;EndB=9539981;Parent=SYN86;VarType=ShV;DupType=.
ch09	7618140	SNP75503	G	A	.	PASS	END=7618140;ChrB=ch09;StartB=9539994;EndB=9539994;Parent=SYN86;VarType=ShV;DupType=.
ch09	7618182	SNP75504	A	G	.	PASS	END=7618182;ChrB=ch09;StartB=9540036;EndB=9540036;Parent=SYN86;VarType=ShV;DupType=.
ch09	7618202	SNP75505	A	G	.	PASS	END=7618202;ChrB=ch09;StartB=9540056;EndB=9540056;Parent=SYN86;VarType=ShV;DupType=.
ch09	7618217	INS75506	C	CT	.	PASS	END=7618217;ChrB=ch09;StartB=9540071;EndB=9540072;Parent=SYN86;VarType=ShV;DupType=.
ch09	7618220	SNP75507	C	A	.	PASS	END=7618220;ChrB=ch09;StartB=9540075;EndB=9540075;Parent=SYN86;VarType=ShV;DupType=.
ch09	7618280	SNP75508	A	G	.	PASS	END=7618280;ChrB=ch09;StartB=9540135;EndB=9540135;Parent=SYN86;VarType=ShV;DupType=.
ch09	7618306	SNP75509	G	A	.	PASS	END=7618306;ChrB=ch09;StartB=9540161;EndB=9540161;Parent=SYN86;VarType=ShV;DupType=.
ch09	7618318	SNP75510	G	A	.	PASS	END=7618318;ChrB=ch09;StartB=9540173;EndB=9540173;Parent=SYN86;VarType=ShV;DupType=.
ch09	7618368	SNP75511	G	A	.	PASS	END=7618368;ChrB=ch09;StartB=9540223;EndB=9540223;Parent=SYN86;VarType=ShV;DupType=.
ch09	7618386	SNP75512	T	C	.	PASS	END=7618386;ChrB=ch09;StartB=9540241;EndB=9540241;Parent=SYN86;VarType=ShV;DupType=.
ch09	7618456	SNP75513	C	T	.	PASS	END=7618456;ChrB=ch09;StartB=9540311;EndB=9540311;Parent=SYN86;VarType=ShV;DupType=.
ch09	7618498	SNP75514	C	A	.	PASS	END=7618498;ChrB=ch09;StartB=9540353;EndB=9540353;Parent=SYN86;VarType=ShV;DupType=.
ch09	7618523	SNP75515	C	T	.	PASS	END=7618523;ChrB=ch09;StartB=9540378;EndB=9540378;Parent=SYN86;VarType=ShV;DupType=.
ch09	7618545	SNP75516	C	A	.	PASS	END=7618545;ChrB=ch09;StartB=9540400;EndB=9540400;Parent=SYN86;VarType=ShV;DupType=.
ch09	7618601	SNP75517	T	C	.	PASS	END=7618601;ChrB=ch09;StartB=9540456;EndB=9540456;Parent=SYN86;VarType=ShV;DupType=.
ch09	7618632	SNP75518	T	G	.	PASS	END=7618632;ChrB=ch09;StartB=9540487;EndB=9540487;Parent=SYN86;VarType=ShV;DupType=.
ch09	7618671	SNP75519	G	A	.	PASS	END=7618671;ChrB=ch09;StartB=9540526;EndB=9540526;Parent=SYN86;VarType=ShV;DupType=.
ch09	7618687	INS75520	G	GA	.	PASS	END=7618687;ChrB=ch09;StartB=9540542;EndB=9540543;Parent=SYN86;VarType=ShV;DupType=.
ch09	7618760	SNP75521	A	C	.	PASS	END=7618760;ChrB=ch09;StartB=9540616;EndB=9540616;Parent=SYN86;VarType=ShV;DupType=.
ch09	7618820	SNP75522	C	T	.	PASS	END=7618820;ChrB=ch09;StartB=9540676;EndB=9540676;Parent=SYN86;VarType=ShV;DupType=.
ch09	7618851	SNP75523	T	C	.	PASS	END=7618851;ChrB=ch09;StartB=9540707;EndB=9540707;Parent=SYN86;VarType=ShV;DupType=.
ch09	7618891	INS75524	T	TA	.	PASS	END=7618891;ChrB=ch09;StartB=9540747;EndB=9540748;Parent=SYN86;VarType=ShV;DupType=.
ch09	7618933	SNP75525	T	G	.	PASS	END=7618933;ChrB=ch09;StartB=9540790;EndB=9540790;Parent=SYN86;VarType=ShV;DupType=.
ch09	7618941	INS75526	T	TA	.	PASS	END=7618941;ChrB=ch09;StartB=9540798;EndB=9540799;Parent=SYN86;VarType=ShV;DupType=.
ch09	7618965	SNP75527	A	G	.	PASS	END=7618965;ChrB=ch09;StartB=9540823;EndB=9540823;Parent=SYN86;VarType=ShV;DupType=.
ch09	7619019	SNP75528	T	C	.	PASS	END=7619019;ChrB=ch09;StartB=9540877;EndB=9540877;Parent=SYN86;VarType=ShV;DupType=.
ch09	7619087	SNP75529	A	T	.	PASS	END=7619087;ChrB=ch09;StartB=9540945;EndB=9540945;Parent=SYN86;VarType=ShV;DupType=.
ch09	7619122	SNP75530	T	C	.	PASS	END=7619122;ChrB=ch09;StartB=9540980;EndB=9540980;Parent=SYN86;VarType=ShV;DupType=.
ch09	7619161	SNP75531	A	G	.	PASS	END=7619161;ChrB=ch09;StartB=9541019;EndB=9541019;Parent=SYN86;VarType=ShV;DupType=.
ch09	7619241	SNP75532	T	C	.	PASS	END=7619241;ChrB=ch09;StartB=9541099;EndB=9541099;Parent=SYN86;VarType=ShV;DupType=.
ch09	7619265	SNP75533	A	T	.	PASS	END=7619265;ChrB=ch09;StartB=9541123;EndB=9541123;Parent=SYN86;VarType=ShV;DupType=.
ch09	7619298	SNP75534	T	A	.	PASS	END=7619298;ChrB=ch09;StartB=9541156;EndB=9541156;Parent=SYN86;VarType=ShV;DupType=.
ch09	7619311	SNP75535	G	A	.	PASS	END=7619311;ChrB=ch09;StartB=9541169;EndB=9541169;Parent=SYN86;VarType=ShV;DupType=.
ch09	7619321	INS75536	C	CA	.	PASS	END=7619321;ChrB=ch09;StartB=9541179;EndB=9541180;Parent=SYN86;VarType=ShV;DupType=.
ch09	7619329	SNP75537	C	T	.	PASS	END=7619329;ChrB=ch09;StartB=9541188;EndB=9541188;Parent=SYN86;VarType=ShV;DupType=.
ch09	7619363	SNP75538	G	C	.	PASS	END=7619363;ChrB=ch09;StartB=9541222;EndB=9541222;Parent=SYN86;VarType=ShV;DupType=.
ch09	7619374	SNP75539	G	A	.	PASS	END=7619374;ChrB=ch09;StartB=9541233;EndB=9541233;Parent=SYN86;VarType=ShV;DupType=.
ch09	7619395	SNP75540	A	G	.	PASS	END=7619395;ChrB=ch09;StartB=9541254;EndB=9541254;Parent=SYN86;VarType=ShV;DupType=.
ch09	7619399	SNP75541	T	C	.	PASS	END=7619399;ChrB=ch09;StartB=9541258;EndB=9541258;Parent=SYN86;VarType=ShV;DupType=.
ch09	7619433	SNP75542	T	G	.	PASS	END=7619433;ChrB=ch09;StartB=9541292;EndB=9541292;Parent=SYN86;VarType=ShV;DupType=.
ch09	7619441	SNP75543	A	G	.	PASS	END=7619441;ChrB=ch09;StartB=9541300;EndB=9541300;Parent=SYN86;VarType=ShV;DupType=.
ch09	7619457	SNP75544	A	G	.	PASS	END=7619457;ChrB=ch09;StartB=9541316;EndB=9541316;Parent=SYN86;VarType=ShV;DupType=.
ch09	7619551	SNP75545	A	G	.	PASS	END=7619551;ChrB=ch09;StartB=9541410;EndB=9541410;Parent=SYN86;VarType=ShV;DupType=.
ch09	7619560	SNP75546	T	A	.	PASS	END=7619560;ChrB=ch09;StartB=9541419;EndB=9541419;Parent=SYN86;VarType=ShV;DupType=.
ch09	7619607	SNP75547	A	T	.	PASS	END=7619607;ChrB=ch09;StartB=9541466;EndB=9541466;Parent=SYN86;VarType=ShV;DupType=.
ch09	7619633	SNP75548	G	T	.	PASS	END=7619633;ChrB=ch09;StartB=9541492;EndB=9541492;Parent=SYN86;VarType=ShV;DupType=.
ch09	7619648	SNP75549	A	G	.	PASS	END=7619648;ChrB=ch09;StartB=9541507;EndB=9541507;Parent=SYN86;VarType=ShV;DupType=.
ch09	7619663	SNP75550	C	T	.	PASS	END=7619663;ChrB=ch09;StartB=9541522;EndB=9541522;Parent=SYN86;VarType=ShV;DupType=.
ch09	7619717	SNP75551	A	C	.	PASS	END=7619717;ChrB=ch09;StartB=9541576;EndB=9541576;Parent=SYN86;VarType=ShV;DupType=.
ch09	7619803	SNP75552	T	G	.	PASS	END=7619803;ChrB=ch09;StartB=9541662;EndB=9541662;Parent=SYN86;VarType=ShV;DupType=.
ch09	7619850	SNP75553	G	A	.	PASS	END=7619850;ChrB=ch09;StartB=9541709;EndB=9541709;Parent=SYN86;VarType=ShV;DupType=.
ch09	7619860	SNP75554	C	A	.	PASS	END=7619860;ChrB=ch09;StartB=9541719;EndB=9541719;Parent=SYN86;VarType=ShV;DupType=.
ch09	7619922	SNP75555	T	G	.	PASS	END=7619922;ChrB=ch09;StartB=9541781;EndB=9541781;Parent=SYN86;VarType=ShV;DupType=.
ch09	7619925	SNP75556	C	T	.	PASS	END=7619925;ChrB=ch09;StartB=9541784;EndB=9541784;Parent=SYN86;VarType=ShV;DupType=.
ch09	7619954	SNP75557	T	C	.	PASS	END=7619954;ChrB=ch09;StartB=9541813;EndB=9541813;Parent=SYN86;VarType=ShV;DupType=.
ch09	7619972	SNP75558	A	G	.	PASS	END=7619972;ChrB=ch09;StartB=9541831;EndB=9541831;Parent=SYN86;VarType=ShV;DupType=.
ch09	7619995	SNP75559	T	C	.	PASS	END=7619995;ChrB=ch09;StartB=9541854;EndB=9541854;Parent=SYN86;VarType=ShV;DupType=.
ch09	7620042	SNP75560	T	A	.	PASS	END=7620042;ChrB=ch09;StartB=9541901;EndB=9541901;Parent=SYN86;VarType=ShV;DupType=.
ch09	7620083	SNP75561	C	A	.	PASS	END=7620083;ChrB=ch09;StartB=9541942;EndB=9541942;Parent=SYN86;VarType=ShV;DupType=.
ch09	7620090	SNP75562	C	T	.	PASS	END=7620090;ChrB=ch09;StartB=9541949;EndB=9541949;Parent=SYN86;VarType=ShV;DupType=.
ch09	7620095	SNP75563	G	T	.	PASS	END=7620095;ChrB=ch09;StartB=9541954;EndB=9541954;Parent=SYN86;VarType=ShV;DupType=.
ch09	7620107	SNP75564	G	T	.	PASS	END=7620107;ChrB=ch09;StartB=9541966;EndB=9541966;Parent=SYN86;VarType=ShV;DupType=.
ch09	7620214	SNP75565	G	A	.	PASS	END=7620214;ChrB=ch09;StartB=9542073;EndB=9542073;Parent=SYN86;VarType=ShV;DupType=.
ch09	7620233	SNP75566	G	C	.	PASS	END=7620233;ChrB=ch09;StartB=9542092;EndB=9542092;Parent=SYN86;VarType=ShV;DupType=.
ch09	7620276	DEL75567	AG	A	.	PASS	END=7620277;ChrB=ch09;StartB=9542135;EndB=9542135;Parent=SYN86;VarType=ShV;DupType=.
ch09	7620278	SNP75568	T	A	.	PASS	END=7620278;ChrB=ch09;StartB=9542136;EndB=9542136;Parent=SYN86;VarType=ShV;DupType=.
ch09	7620310	SNP75569	G	A	.	PASS	END=7620310;ChrB=ch09;StartB=9542168;EndB=9542168;Parent=SYN86;VarType=ShV;DupType=.
ch09	7620322	SNP75570	G	A	.	PASS	END=7620322;ChrB=ch09;StartB=9542180;EndB=9542180;Parent=SYN86;VarType=ShV;DupType=.
ch09	7620348	SNP75571	A	G	.	PASS	END=7620348;ChrB=ch09;StartB=9542206;EndB=9542206;Parent=SYN86;VarType=ShV;DupType=.
ch09	7620359	SNP75572	C	T	.	PASS	END=7620359;ChrB=ch09;StartB=9542217;EndB=9542217;Parent=SYN86;VarType=ShV;DupType=.
ch09	7620374	SNP75573	T	A	.	PASS	END=7620374;ChrB=ch09;StartB=9542232;EndB=9542232;Parent=SYN86;VarType=ShV;DupType=.
ch09	7620436	SNP75574	A	G	.	PASS	END=7620436;ChrB=ch09;StartB=9542294;EndB=9542294;Parent=SYN86;VarType=ShV;DupType=.
ch09	7620453	SNP75575	G	A	.	PASS	END=7620453;ChrB=ch09;StartB=9542311;EndB=9542311;Parent=SYN86;VarType=ShV;DupType=.
ch09	7620464	SNP75576	A	T	.	PASS	END=7620464;ChrB=ch09;StartB=9542322;EndB=9542322;Parent=SYN86;VarType=ShV;DupType=.
ch09	7620508	SNP75577	C	T	.	PASS	END=7620508;ChrB=ch09;StartB=9542366;EndB=9542366;Parent=SYN86;VarType=ShV;DupType=.
ch09	7620555	SNP75578	C	T	.	PASS	END=7620555;ChrB=ch09;StartB=9542413;EndB=9542413;Parent=SYN86;VarType=ShV;DupType=.
ch09	7620598	SNP75579	T	A	.	PASS	END=7620598;ChrB=ch09;StartB=9542456;EndB=9542456;Parent=SYN86;VarType=ShV;DupType=.
ch09	7620603	SNP75580	C	G	.	PASS	END=7620603;ChrB=ch09;StartB=9542461;EndB=9542461;Parent=SYN86;VarType=ShV;DupType=.
ch09	7620615	SNP75581	T	C	.	PASS	END=7620615;ChrB=ch09;StartB=9542473;EndB=9542473;Parent=SYN86;VarType=ShV;DupType=.
ch09	7620634	SNP75582	C	T	.	PASS	END=7620634;ChrB=ch09;StartB=9542492;EndB=9542492;Parent=SYN86;VarType=ShV;DupType=.
ch09	7620644	SNP75583	T	A	.	PASS	END=7620644;ChrB=ch09;StartB=9542502;EndB=9542502;Parent=SYN86;VarType=ShV;DupType=.
ch09	7620696	SNP75584	T	G	.	PASS	END=7620696;ChrB=ch09;StartB=9542554;EndB=9542554;Parent=SYN86;VarType=ShV;DupType=.
ch09	7620781	SNP75585	G	T	.	PASS	END=7620781;ChrB=ch09;StartB=9542639;EndB=9542639;Parent=SYN86;VarType=ShV;DupType=.
ch09	7620785	SNP75586	A	G	.	PASS	END=7620785;ChrB=ch09;StartB=9542643;EndB=9542643;Parent=SYN86;VarType=ShV;DupType=.
ch09	7620795	SNP75587	C	T	.	PASS	END=7620795;ChrB=ch09;StartB=9542653;EndB=9542653;Parent=SYN86;VarType=ShV;DupType=.
ch09	7620810	SNP75588	G	A	.	PASS	END=7620810;ChrB=ch09;StartB=9542668;EndB=9542668;Parent=SYN86;VarType=ShV;DupType=.
ch09	7620854	SNP75589	A	C	.	PASS	END=7620854;ChrB=ch09;StartB=9542712;EndB=9542712;Parent=SYN86;VarType=ShV;DupType=.
ch09	7620869	SNP75590	G	C	.	PASS	END=7620869;ChrB=ch09;StartB=9542727;EndB=9542727;Parent=SYN86;VarType=ShV;DupType=.
ch09	7620872	SNP75591	G	T	.	PASS	END=7620872;ChrB=ch09;StartB=9542730;EndB=9542730;Parent=SYN86;VarType=ShV;DupType=.
ch09	7620903	SNP75592	G	A	.	PASS	END=7620903;ChrB=ch09;StartB=9542761;EndB=9542761;Parent=SYN86;VarType=ShV;DupType=.
ch09	7620907	SNP75593	C	T	.	PASS	END=7620907;ChrB=ch09;StartB=9542765;EndB=9542765;Parent=SYN86;VarType=ShV;DupType=.
ch09	7620928	SNP75594	T	C	.	PASS	END=7620928;ChrB=ch09;StartB=9542786;EndB=9542786;Parent=SYN86;VarType=ShV;DupType=.
ch09	7620931	SNP75595	C	T	.	PASS	END=7620931;ChrB=ch09;StartB=9542789;EndB=9542789;Parent=SYN86;VarType=ShV;DupType=.
ch09	7620940	SNP75596	C	T	.	PASS	END=7620940;ChrB=ch09;StartB=9542798;EndB=9542798;Parent=SYN86;VarType=ShV;DupType=.
ch09	7620986	SNP75597	T	C	.	PASS	END=7620986;ChrB=ch09;StartB=9542844;EndB=9542844;Parent=SYN86;VarType=ShV;DupType=.
ch09	7620997	SNP75598	C	G	.	PASS	END=7620997;ChrB=ch09;StartB=9542855;EndB=9542855;Parent=SYN86;VarType=ShV;DupType=.
ch09	7620999	SNP75599	A	C	.	PASS	END=7620999;ChrB=ch09;StartB=9542857;EndB=9542857;Parent=SYN86;VarType=ShV;DupType=.
ch09	7621035	SNP75600	A	G	.	PASS	END=7621035;ChrB=ch09;StartB=9542893;EndB=9542893;Parent=SYN86;VarType=ShV;DupType=.
ch09	7621036	SNP75601	T	C	.	PASS	END=7621036;ChrB=ch09;StartB=9542894;EndB=9542894;Parent=SYN86;VarType=ShV;DupType=.
ch09	7621045	DEL75602	CGGTGCTGTCACA	C	.	PASS	END=7621057;ChrB=ch09;StartB=9542903;EndB=9542903;Parent=SYN86;VarType=ShV;DupType=.
ch09	7621070	INS75603	A	ATCTC	.	PASS	END=7621070;ChrB=ch09;StartB=9542916;EndB=9542920;Parent=SYN86;VarType=ShV;DupType=.
ch09	7621084	SNP75604	T	A	.	PASS	END=7621084;ChrB=ch09;StartB=9542934;EndB=9542934;Parent=SYN86;VarType=ShV;DupType=.
ch09	7621095	SNP75605	T	C	.	PASS	END=7621095;ChrB=ch09;StartB=9542945;EndB=9542945;Parent=SYN86;VarType=ShV;DupType=.
ch09	7621149	SNP75606	A	G	.	PASS	END=7621149;ChrB=ch09;StartB=9542999;EndB=9542999;Parent=SYN86;VarType=ShV;DupType=.
ch09	7621157	SNP75607	T	G	.	PASS	END=7621157;ChrB=ch09;StartB=9543007;EndB=9543007;Parent=SYN86;VarType=ShV;DupType=.
ch09	7621166	SNP75608	C	T	.	PASS	END=7621166;ChrB=ch09;StartB=9543016;EndB=9543016;Parent=SYN86;VarType=ShV;DupType=.
ch09	7621191	SNP75609	A	G	.	PASS	END=7621191;ChrB=ch09;StartB=9543041;EndB=9543041;Parent=SYN86;VarType=ShV;DupType=.
ch09	7621192	SNP75610	G	T	.	PASS	END=7621192;ChrB=ch09;StartB=9543042;EndB=9543042;Parent=SYN86;VarType=ShV;DupType=.
ch09	7621214	SNP75611	A	G	.	PASS	END=7621214;ChrB=ch09;StartB=9543064;EndB=9543064;Parent=SYN86;VarType=ShV;DupType=.
ch09	7621218	SNP75612	T	C	.	PASS	END=7621218;ChrB=ch09;StartB=9543068;EndB=9543068;Parent=SYN86;VarType=ShV;DupType=.
ch09	7621234	SNP75613	C	T	.	PASS	END=7621234;ChrB=ch09;StartB=9543084;EndB=9543084;Parent=SYN86;VarType=ShV;DupType=.
ch09	7621250	SNP75614	C	A	.	PASS	END=7621250;ChrB=ch09;StartB=9543100;EndB=9543100;Parent=SYN86;VarType=ShV;DupType=.
ch09	7621252	SNP75615	A	G	.	PASS	END=7621252;ChrB=ch09;StartB=9543102;EndB=9543102;Parent=SYN86;VarType=ShV;DupType=.
ch09	7621268	SNP75616	A	G	.	PASS	END=7621268;ChrB=ch09;StartB=9543118;EndB=9543118;Parent=SYN86;VarType=ShV;DupType=.
ch09	7621342	SNP75617	A	T	.	PASS	END=7621342;ChrB=ch09;StartB=9543192;EndB=9543192;Parent=SYN86;VarType=ShV;DupType=.
ch09	7621371	SNP75618	A	G	.	PASS	END=7621371;ChrB=ch09;StartB=9543221;EndB=9543221;Parent=SYN86;VarType=ShV;DupType=.
ch09	7621374	SNP75619	A	C	.	PASS	END=7621374;ChrB=ch09;StartB=9543224;EndB=9543224;Parent=SYN86;VarType=ShV;DupType=.
ch09	7621378	INS75620	A	ACTC	.	PASS	END=7621378;ChrB=ch09;StartB=9543228;EndB=9543231;Parent=SYN86;VarType=ShV;DupType=.
ch09	7621391	SNP75621	T	C	.	PASS	END=7621391;ChrB=ch09;StartB=9543244;EndB=9543244;Parent=SYN86;VarType=ShV;DupType=.
ch09	7621405	SNP75622	A	G	.	PASS	END=7621405;ChrB=ch09;StartB=9543258;EndB=9543258;Parent=SYN86;VarType=ShV;DupType=.
ch09	7621481	SNP75623	T	C	.	PASS	END=7621481;ChrB=ch09;StartB=9543334;EndB=9543334;Parent=SYN86;VarType=ShV;DupType=.
ch09	7621518	SNP75624	A	G	.	PASS	END=7621518;ChrB=ch09;StartB=9543371;EndB=9543371;Parent=SYN86;VarType=ShV;DupType=.
ch09	7621519	SNP75625	C	T	.	PASS	END=7621519;ChrB=ch09;StartB=9543372;EndB=9543372;Parent=SYN86;VarType=ShV;DupType=.
ch09	7621555	SNP75626	A	G	.	PASS	END=7621555;ChrB=ch09;StartB=9543408;EndB=9543408;Parent=SYN86;VarType=ShV;DupType=.
ch09	7621638	SNP75627	C	T	.	PASS	END=7621638;ChrB=ch09;StartB=9543491;EndB=9543491;Parent=SYN86;VarType=ShV;DupType=.
ch09	7621653	SNP75628	A	T	.	PASS	END=7621653;ChrB=ch09;StartB=9543506;EndB=9543506;Parent=SYN86;VarType=ShV;DupType=.
ch09	7621690	SNP75629	A	G	.	PASS	END=7621690;ChrB=ch09;StartB=9543543;EndB=9543543;Parent=SYN86;VarType=ShV;DupType=.
ch09	7621735	SNP75630	A	G	.	PASS	END=7621735;ChrB=ch09;StartB=9543588;EndB=9543588;Parent=SYN86;VarType=ShV;DupType=.
ch09	7621746	SNP75631	T	A	.	PASS	END=7621746;ChrB=ch09;StartB=9543599;EndB=9543599;Parent=SYN86;VarType=ShV;DupType=.
ch09	7621794	SNP75632	A	T	.	PASS	END=7621794;ChrB=ch09;StartB=9543647;EndB=9543647;Parent=SYN86;VarType=ShV;DupType=.
ch09	7621806	SNP75633	A	G	.	PASS	END=7621806;ChrB=ch09;StartB=9543659;EndB=9543659;Parent=SYN86;VarType=ShV;DupType=.
ch09	7621839	SNP75634	A	T	.	PASS	END=7621839;ChrB=ch09;StartB=9543692;EndB=9543692;Parent=SYN86;VarType=ShV;DupType=.
ch09	7621882	SNP75635	T	C	.	PASS	END=7621882;ChrB=ch09;StartB=9543735;EndB=9543735;Parent=SYN86;VarType=ShV;DupType=.
ch09	7621900	SNP75636	A	T	.	PASS	END=7621900;ChrB=ch09;StartB=9543753;EndB=9543753;Parent=SYN86;VarType=ShV;DupType=.
ch09	7621953	SNP75637	G	A	.	PASS	END=7621953;ChrB=ch09;StartB=9543806;EndB=9543806;Parent=SYN86;VarType=ShV;DupType=.
ch09	7621957	SNP75638	A	G	.	PASS	END=7621957;ChrB=ch09;StartB=9543810;EndB=9543810;Parent=SYN86;VarType=ShV;DupType=.
ch09	7621990	DEL75639	TA	T	.	PASS	END=7621991;ChrB=ch09;StartB=9543843;EndB=9543843;Parent=SYN86;VarType=ShV;DupType=.
ch09	7622079	SNP75640	T	C	.	PASS	END=7622079;ChrB=ch09;StartB=9543931;EndB=9543931;Parent=SYN86;VarType=ShV;DupType=.
ch09	7622106	SNP75641	T	C	.	PASS	END=7622106;ChrB=ch09;StartB=9543958;EndB=9543958;Parent=SYN86;VarType=ShV;DupType=.
ch09	7622127	SNP75642	C	A	.	PASS	END=7622127;ChrB=ch09;StartB=9543979;EndB=9543979;Parent=SYN86;VarType=ShV;DupType=.
ch09	7622208	SNP75643	A	G	.	PASS	END=7622208;ChrB=ch09;StartB=9544060;EndB=9544060;Parent=SYN86;VarType=ShV;DupType=.
ch09	7622294	SNP75644	C	A	.	PASS	END=7622294;ChrB=ch09;StartB=9544146;EndB=9544146;Parent=SYN86;VarType=ShV;DupType=.
ch09	7622330	SNP75645	A	C	.	PASS	END=7622330;ChrB=ch09;StartB=9544182;EndB=9544182;Parent=SYN86;VarType=ShV;DupType=.
ch09	7622342	SNP75646	A	T	.	PASS	END=7622342;ChrB=ch09;StartB=9544194;EndB=9544194;Parent=SYN86;VarType=ShV;DupType=.
ch09	7622386	SNP75647	T	C	.	PASS	END=7622386;ChrB=ch09;StartB=9544238;EndB=9544238;Parent=SYN86;VarType=ShV;DupType=.
ch09	7622427	SNP75648	T	G	.	PASS	END=7622427;ChrB=ch09;StartB=9544279;EndB=9544279;Parent=SYN86;VarType=ShV;DupType=.
ch09	7622433	SNP75649	C	G	.	PASS	END=7622433;ChrB=ch09;StartB=9544285;EndB=9544285;Parent=SYN86;VarType=ShV;DupType=.
ch09	7622449	SNP75650	T	C	.	PASS	END=7622449;ChrB=ch09;StartB=9544301;EndB=9544301;Parent=SYN86;VarType=ShV;DupType=.
ch09	7622450	SNP75651	T	A	.	PASS	END=7622450;ChrB=ch09;StartB=9544302;EndB=9544302;Parent=SYN86;VarType=ShV;DupType=.
ch09	7622451	INS75652	G	GT	.	PASS	END=7622451;ChrB=ch09;StartB=9544303;EndB=9544304;Parent=SYN86;VarType=ShV;DupType=.
ch09	7622474	SNP75653	T	G	.	PASS	END=7622474;ChrB=ch09;StartB=9544327;EndB=9544327;Parent=SYN86;VarType=ShV;DupType=.
ch09	7622535	SNP75654	A	C	.	PASS	END=7622535;ChrB=ch09;StartB=9544388;EndB=9544388;Parent=SYN86;VarType=ShV;DupType=.
ch09	7622538	SNP75655	C	T	.	PASS	END=7622538;ChrB=ch09;StartB=9544391;EndB=9544391;Parent=SYN86;VarType=ShV;DupType=.
ch09	7622544	INS75656	T	TA	.	PASS	END=7622544;ChrB=ch09;StartB=9544397;EndB=9544398;Parent=SYN86;VarType=ShV;DupType=.
ch09	7622561	SNP75657	T	G	.	PASS	END=7622561;ChrB=ch09;StartB=9544415;EndB=9544415;Parent=SYN86;VarType=ShV;DupType=.
ch09	7622590	SNP75658	A	C	.	PASS	END=7622590;ChrB=ch09;StartB=9544444;EndB=9544444;Parent=SYN86;VarType=ShV;DupType=.
ch09	7622601	SNP75659	C	T	.	PASS	END=7622601;ChrB=ch09;StartB=9544455;EndB=9544455;Parent=SYN86;VarType=ShV;DupType=.
ch09	7622621	SNP75660	G	A	.	PASS	END=7622621;ChrB=ch09;StartB=9544475;EndB=9544475;Parent=SYN86;VarType=ShV;DupType=.
ch09	7622637	SNP75661	G	T	.	PASS	END=7622637;ChrB=ch09;StartB=9544491;EndB=9544491;Parent=SYN86;VarType=ShV;DupType=.
ch09	7622655	SNP75662	A	G	.	PASS	END=7622655;ChrB=ch09;StartB=9544509;EndB=9544509;Parent=SYN86;VarType=ShV;DupType=.
ch09	7622666	SNP75663	C	T	.	PASS	END=7622666;ChrB=ch09;StartB=9544520;EndB=9544520;Parent=SYN86;VarType=ShV;DupType=.
ch09	7622762	SNP75664	A	C	.	PASS	END=7622762;ChrB=ch09;StartB=9544616;EndB=9544616;Parent=SYN86;VarType=ShV;DupType=.
ch09	7622764	SNP75665	G	T	.	PASS	END=7622764;ChrB=ch09;StartB=9544618;EndB=9544618;Parent=SYN86;VarType=ShV;DupType=.
ch09	7622768	SNP75666	C	A	.	PASS	END=7622768;ChrB=ch09;StartB=9544622;EndB=9544622;Parent=SYN86;VarType=ShV;DupType=.
ch09	7622804	SNP75667	A	G	.	PASS	END=7622804;ChrB=ch09;StartB=9544658;EndB=9544658;Parent=SYN86;VarType=ShV;DupType=.
ch09	7622908	SNP75668	C	T	.	PASS	END=7622908;ChrB=ch09;StartB=9544762;EndB=9544762;Parent=SYN86;VarType=ShV;DupType=.
ch09	7622912	SNP75669	A	T	.	PASS	END=7622912;ChrB=ch09;StartB=9544766;EndB=9544766;Parent=SYN86;VarType=ShV;DupType=.
ch09	7622917	SNP75670	A	C	.	PASS	END=7622917;ChrB=ch09;StartB=9544771;EndB=9544771;Parent=SYN86;VarType=ShV;DupType=.
ch09	7622955	SNP75671	T	A	.	PASS	END=7622955;ChrB=ch09;StartB=9544809;EndB=9544809;Parent=SYN86;VarType=ShV;DupType=.
ch09	7622971	SNP75672	T	A	.	PASS	END=7622971;ChrB=ch09;StartB=9544825;EndB=9544825;Parent=SYN86;VarType=ShV;DupType=.
ch09	7623120	SNP75673	A	G	.	PASS	END=7623120;ChrB=ch09;StartB=9544974;EndB=9544974;Parent=SYN86;VarType=ShV;DupType=.
ch09	7623132	SNP75674	C	T	.	PASS	END=7623132;ChrB=ch09;StartB=9544986;EndB=9544986;Parent=SYN86;VarType=ShV;DupType=.
ch09	7623174	SNP75675	T	C	.	PASS	END=7623174;ChrB=ch09;StartB=9545028;EndB=9545028;Parent=SYN86;VarType=ShV;DupType=.
ch09	7623212	SNP75676	G	A	.	PASS	END=7623212;ChrB=ch09;StartB=9545066;EndB=9545066;Parent=SYN86;VarType=ShV;DupType=.
ch09	7623333	SNP75677	A	C	.	PASS	END=7623333;ChrB=ch09;StartB=9545187;EndB=9545187;Parent=SYN86;VarType=ShV;DupType=.
ch09	7623355	SNP75678	A	C	.	PASS	END=7623355;ChrB=ch09;StartB=9545209;EndB=9545209;Parent=SYN86;VarType=ShV;DupType=.
ch09	7623368	SNP75679	A	G	.	PASS	END=7623368;ChrB=ch09;StartB=9545222;EndB=9545222;Parent=SYN86;VarType=ShV;DupType=.
ch09	7623392	SNP75680	T	G	.	PASS	END=7623392;ChrB=ch09;StartB=9545246;EndB=9545246;Parent=SYN86;VarType=ShV;DupType=.
ch09	7623426	SNP75681	C	A	.	PASS	END=7623426;ChrB=ch09;StartB=9545280;EndB=9545280;Parent=SYN86;VarType=ShV;DupType=.
ch09	7623433	DEL75682	AT	A	.	PASS	END=7623434;ChrB=ch09;StartB=9545287;EndB=9545287;Parent=SYN86;VarType=ShV;DupType=.
ch09	7623436	SNP75683	T	C	.	PASS	END=7623436;ChrB=ch09;StartB=9545289;EndB=9545289;Parent=SYN86;VarType=ShV;DupType=.
ch09	7623447	SNP75684	A	G	.	PASS	END=7623447;ChrB=ch09;StartB=9545300;EndB=9545300;Parent=SYN86;VarType=ShV;DupType=.
ch09	7623482	SNP75685	A	G	.	PASS	END=7623482;ChrB=ch09;StartB=9545335;EndB=9545335;Parent=SYN86;VarType=ShV;DupType=.
ch09	7623532	SNP75686	T	G	.	PASS	END=7623532;ChrB=ch09;StartB=9545385;EndB=9545385;Parent=SYN86;VarType=ShV;DupType=.
ch09	7623534	SNP75687	G	A	.	PASS	END=7623534;ChrB=ch09;StartB=9545387;EndB=9545387;Parent=SYN86;VarType=ShV;DupType=.
ch09	7623562	SNP75688	T	C	.	PASS	END=7623562;ChrB=ch09;StartB=9545415;EndB=9545415;Parent=SYN86;VarType=ShV;DupType=.
ch09	7623563	SNP75689	C	T	.	PASS	END=7623563;ChrB=ch09;StartB=9545416;EndB=9545416;Parent=SYN86;VarType=ShV;DupType=.
ch09	7623581	SNP75690	A	G	.	PASS	END=7623581;ChrB=ch09;StartB=9545434;EndB=9545434;Parent=SYN86;VarType=ShV;DupType=.
ch09	7623588	SNP75691	A	G	.	PASS	END=7623588;ChrB=ch09;StartB=9545441;EndB=9545441;Parent=SYN86;VarType=ShV;DupType=.
ch09	7623610	SNP75692	T	G	.	PASS	END=7623610;ChrB=ch09;StartB=9545463;EndB=9545463;Parent=SYN86;VarType=ShV;DupType=.
ch09	7623631	SNP75693	A	G	.	PASS	END=7623631;ChrB=ch09;StartB=9545484;EndB=9545484;Parent=SYN86;VarType=ShV;DupType=.
ch09	7623639	SNP75694	G	A	.	PASS	END=7623639;ChrB=ch09;StartB=9545492;EndB=9545492;Parent=SYN86;VarType=ShV;DupType=.
ch09	7623659	SNP75695	A	T	.	PASS	END=7623659;ChrB=ch09;StartB=9545512;EndB=9545512;Parent=SYN86;VarType=ShV;DupType=.
ch09	7623669	SNP75696	T	C	.	PASS	END=7623669;ChrB=ch09;StartB=9545522;EndB=9545522;Parent=SYN86;VarType=ShV;DupType=.
ch09	7623697	SNP75697	G	A	.	PASS	END=7623697;ChrB=ch09;StartB=9545550;EndB=9545550;Parent=SYN86;VarType=ShV;DupType=.
ch09	7623770	SNP75698	A	G	.	PASS	END=7623770;ChrB=ch09;StartB=9545623;EndB=9545623;Parent=SYN86;VarType=ShV;DupType=.
ch09	7623778	SNP75699	T	A	.	PASS	END=7623778;ChrB=ch09;StartB=9545631;EndB=9545631;Parent=SYN86;VarType=ShV;DupType=.
ch09	7623789	DEL75700	TC	T	.	PASS	END=7623790;ChrB=ch09;StartB=9545642;EndB=9545642;Parent=SYN86;VarType=ShV;DupType=.
ch09	7623868	SNP75701	T	C	.	PASS	END=7623868;ChrB=ch09;StartB=9545720;EndB=9545720;Parent=SYN86;VarType=ShV;DupType=.
ch09	7623877	SNP75702	C	G	.	PASS	END=7623877;ChrB=ch09;StartB=9545729;EndB=9545729;Parent=SYN86;VarType=ShV;DupType=.
ch09	7623892	SNP75703	A	T	.	PASS	END=7623892;ChrB=ch09;StartB=9545744;EndB=9545744;Parent=SYN86;VarType=ShV;DupType=.
ch09	7623899	SNP75704	G	C	.	PASS	END=7623899;ChrB=ch09;StartB=9545751;EndB=9545751;Parent=SYN86;VarType=ShV;DupType=.
ch09	7623915	SNP75705	A	T	.	PASS	END=7623915;ChrB=ch09;StartB=9545767;EndB=9545767;Parent=SYN86;VarType=ShV;DupType=.
ch09	7623924	SNP75706	A	G	.	PASS	END=7623924;ChrB=ch09;StartB=9545776;EndB=9545776;Parent=SYN86;VarType=ShV;DupType=.
ch09	7623925	SNP75707	C	G	.	PASS	END=7623925;ChrB=ch09;StartB=9545777;EndB=9545777;Parent=SYN86;VarType=ShV;DupType=.
ch09	7623938	INS75708	A	AT	.	PASS	END=7623938;ChrB=ch09;StartB=9545790;EndB=9545791;Parent=SYN86;VarType=ShV;DupType=.
ch09	7623983	DEL75709	GT	G	.	PASS	END=7623984;ChrB=ch09;StartB=9545836;EndB=9545836;Parent=SYN86;VarType=ShV;DupType=.
ch09	7623985	SNP75710	G	A	.	PASS	END=7623985;ChrB=ch09;StartB=9545837;EndB=9545837;Parent=SYN86;VarType=ShV;DupType=.
ch09	7623987	SNP75711	G	A	.	PASS	END=7623987;ChrB=ch09;StartB=9545839;EndB=9545839;Parent=SYN86;VarType=ShV;DupType=.
ch09	7623988	SNP75712	T	A	.	PASS	END=7623988;ChrB=ch09;StartB=9545840;EndB=9545840;Parent=SYN86;VarType=ShV;DupType=.
ch09	7624004	SNP75713	T	A	.	PASS	END=7624004;ChrB=ch09;StartB=9545856;EndB=9545856;Parent=SYN86;VarType=ShV;DupType=.
ch09	7624023	SNP75714	G	A	.	PASS	END=7624023;ChrB=ch09;StartB=9545875;EndB=9545875;Parent=SYN86;VarType=ShV;DupType=.
ch09	7624078	SNP75715	C	A	.	PASS	END=7624078;ChrB=ch09;StartB=9545930;EndB=9545930;Parent=SYN86;VarType=ShV;DupType=.
ch09	7624108	SNP75716	A	T	.	PASS	END=7624108;ChrB=ch09;StartB=9545960;EndB=9545960;Parent=SYN86;VarType=ShV;DupType=.
ch09	7624115	SNP75717	A	G	.	PASS	END=7624115;ChrB=ch09;StartB=9545967;EndB=9545967;Parent=SYN86;VarType=ShV;DupType=.
ch09	7624142	SNP75718	T	C	.	PASS	END=7624142;ChrB=ch09;StartB=9545994;EndB=9545994;Parent=SYN86;VarType=ShV;DupType=.
ch09	7624172	SNP75719	T	G	.	PASS	END=7624172;ChrB=ch09;StartB=9546024;EndB=9546024;Parent=SYN86;VarType=ShV;DupType=.
ch09	7624175	SNP75720	A	G	.	PASS	END=7624175;ChrB=ch09;StartB=9546027;EndB=9546027;Parent=SYN86;VarType=ShV;DupType=.
ch09	7624179	SNP75721	G	T	.	PASS	END=7624179;ChrB=ch09;StartB=9546031;EndB=9546031;Parent=SYN86;VarType=ShV;DupType=.
ch09	7624213	SNP75722	T	G	.	PASS	END=7624213;ChrB=ch09;StartB=9546065;EndB=9546065;Parent=SYN86;VarType=ShV;DupType=.
ch09	7624242	SNP75723	C	T	.	PASS	END=7624242;ChrB=ch09;StartB=9546094;EndB=9546094;Parent=SYN86;VarType=ShV;DupType=.
ch09	7624285	SNP75724	T	G	.	PASS	END=7624285;ChrB=ch09;StartB=9546137;EndB=9546137;Parent=SYN86;VarType=ShV;DupType=.
ch09	7624306	SNP75725	T	C	.	PASS	END=7624306;ChrB=ch09;StartB=9546158;EndB=9546158;Parent=SYN86;VarType=ShV;DupType=.
ch09	7624397	DEL75726	GTAAATA	G	.	PASS	END=7624403;ChrB=ch09;StartB=9546249;EndB=9546249;Parent=SYN86;VarType=ShV;DupType=.
ch09	7624429	SNP75727	A	T	.	PASS	END=7624429;ChrB=ch09;StartB=9546275;EndB=9546275;Parent=SYN86;VarType=ShV;DupType=.
ch09	7624430	DEL75728	AT	A	.	PASS	END=7624431;ChrB=ch09;StartB=9546276;EndB=9546276;Parent=SYN86;VarType=ShV;DupType=.
ch09	7624461	SNP75729	C	T	.	PASS	END=7624461;ChrB=ch09;StartB=9546306;EndB=9546306;Parent=SYN86;VarType=ShV;DupType=.
ch09	7624482	SNP75730	A	G	.	PASS	END=7624482;ChrB=ch09;StartB=9546327;EndB=9546327;Parent=SYN86;VarType=ShV;DupType=.
ch09	7624549	SNP75731	T	G	.	PASS	END=7624549;ChrB=ch09;StartB=9546394;EndB=9546394;Parent=SYN86;VarType=ShV;DupType=.
ch09	7624582	SNP75732	G	A	.	PASS	END=7624582;ChrB=ch09;StartB=9546427;EndB=9546427;Parent=SYN86;VarType=ShV;DupType=.
ch09	7624587	SNP75733	C	G	.	PASS	END=7624587;ChrB=ch09;StartB=9546432;EndB=9546432;Parent=SYN86;VarType=ShV;DupType=.
ch09	7624597	SNP75734	G	T	.	PASS	END=7624597;ChrB=ch09;StartB=9546442;EndB=9546442;Parent=SYN86;VarType=ShV;DupType=.
ch09	7624605	SNP75735	A	G	.	PASS	END=7624605;ChrB=ch09;StartB=9546450;EndB=9546450;Parent=SYN86;VarType=ShV;DupType=.
ch09	7624611	SNP75736	C	A	.	PASS	END=7624611;ChrB=ch09;StartB=9546456;EndB=9546456;Parent=SYN86;VarType=ShV;DupType=.
ch09	7624615	SNP75737	C	T	.	PASS	END=7624615;ChrB=ch09;StartB=9546460;EndB=9546460;Parent=SYN86;VarType=ShV;DupType=.
ch09	7624633	SNP75738	A	G	.	PASS	END=7624633;ChrB=ch09;StartB=9546478;EndB=9546478;Parent=SYN86;VarType=ShV;DupType=.
ch09	7624683	SNP75739	A	C	.	PASS	END=7624683;ChrB=ch09;StartB=9546528;EndB=9546528;Parent=SYN86;VarType=ShV;DupType=.
ch09	7624690	SNP75740	C	T	.	PASS	END=7624690;ChrB=ch09;StartB=9546535;EndB=9546535;Parent=SYN86;VarType=ShV;DupType=.
ch09	7624841	SNP75741	A	G	.	PASS	END=7624841;ChrB=ch09;StartB=9546686;EndB=9546686;Parent=SYN86;VarType=ShV;DupType=.
ch09	7624844	SNP75742	A	G	.	PASS	END=7624844;ChrB=ch09;StartB=9546689;EndB=9546689;Parent=SYN86;VarType=ShV;DupType=.
ch09	7624886	SNP75743	A	G	.	PASS	END=7624886;ChrB=ch09;StartB=9546731;EndB=9546731;Parent=SYN86;VarType=ShV;DupType=.
ch09	7624893	SNP75744	T	A	.	PASS	END=7624893;ChrB=ch09;StartB=9546738;EndB=9546738;Parent=SYN86;VarType=ShV;DupType=.
ch09	7624908	SNP75745	G	A	.	PASS	END=7624908;ChrB=ch09;StartB=9546753;EndB=9546753;Parent=SYN86;VarType=ShV;DupType=.
ch09	7624935	SNP75746	A	C	.	PASS	END=7624935;ChrB=ch09;StartB=9546780;EndB=9546780;Parent=SYN86;VarType=ShV;DupType=.
ch09	7624977	SNP75747	A	G	.	PASS	END=7624977;ChrB=ch09;StartB=9546822;EndB=9546822;Parent=SYN86;VarType=ShV;DupType=.
ch09	7625015	SNP75748	A	C	.	PASS	END=7625015;ChrB=ch09;StartB=9546860;EndB=9546860;Parent=SYN86;VarType=ShV;DupType=.
ch09	7625022	SNP75749	C	T	.	PASS	END=7625022;ChrB=ch09;StartB=9546867;EndB=9546867;Parent=SYN86;VarType=ShV;DupType=.
ch09	7625056	SNP75750	A	G	.	PASS	END=7625056;ChrB=ch09;StartB=9546901;EndB=9546901;Parent=SYN86;VarType=ShV;DupType=.
ch09	7625061	DEL75751	CTATATTT	C	.	PASS	END=7625068;ChrB=ch09;StartB=9546906;EndB=9546906;Parent=SYN86;VarType=ShV;DupType=.
ch09	7625092	SNP75752	T	C	.	PASS	END=7625092;ChrB=ch09;StartB=9546930;EndB=9546930;Parent=SYN86;VarType=ShV;DupType=.
ch09	7625121	SNP75753	A	C	.	PASS	END=7625121;ChrB=ch09;StartB=9546959;EndB=9546959;Parent=SYN86;VarType=ShV;DupType=.
ch09	7625136	SNP75754	C	A	.	PASS	END=7625136;ChrB=ch09;StartB=9546974;EndB=9546974;Parent=SYN86;VarType=ShV;DupType=.
ch09	7625139	SNP75755	T	G	.	PASS	END=7625139;ChrB=ch09;StartB=9546977;EndB=9546977;Parent=SYN86;VarType=ShV;DupType=.
ch09	7625146	SNP75756	A	G	.	PASS	END=7625146;ChrB=ch09;StartB=9546984;EndB=9546984;Parent=SYN86;VarType=ShV;DupType=.
ch09	7625158	SNP75757	A	G	.	PASS	END=7625158;ChrB=ch09;StartB=9546996;EndB=9546996;Parent=SYN86;VarType=ShV;DupType=.
ch09	7625174	SNP75758	T	A	.	PASS	END=7625174;ChrB=ch09;StartB=9547012;EndB=9547012;Parent=SYN86;VarType=ShV;DupType=.
ch09	7625181	SNP75759	T	C	.	PASS	END=7625181;ChrB=ch09;StartB=9547019;EndB=9547019;Parent=SYN86;VarType=ShV;DupType=.
ch09	7625187	SNP75760	T	G	.	PASS	END=7625187;ChrB=ch09;StartB=9547025;EndB=9547025;Parent=SYN86;VarType=ShV;DupType=.
ch09	7625200	SNP75761	T	C	.	PASS	END=7625200;ChrB=ch09;StartB=9547038;EndB=9547038;Parent=SYN86;VarType=ShV;DupType=.
ch09	7625229	SNP75762	A	G	.	PASS	END=7625229;ChrB=ch09;StartB=9547067;EndB=9547067;Parent=SYN86;VarType=ShV;DupType=.
ch09	7625322	SNP75763	T	A	.	PASS	END=7625322;ChrB=ch09;StartB=9547160;EndB=9547160;Parent=SYN86;VarType=ShV;DupType=.
ch09	7625411	SNP75764	T	C	.	PASS	END=7625411;ChrB=ch09;StartB=9547249;EndB=9547249;Parent=SYN86;VarType=ShV;DupType=.
ch09	7625490	SNP75765	T	C	.	PASS	END=7625490;ChrB=ch09;StartB=9547328;EndB=9547328;Parent=SYN86;VarType=ShV;DupType=.
ch09	7625504	SNP75766	T	C	.	PASS	END=7625504;ChrB=ch09;StartB=9547342;EndB=9547342;Parent=SYN86;VarType=ShV;DupType=.
ch09	7625562	SNP75767	G	T	.	PASS	END=7625562;ChrB=ch09;StartB=9547400;EndB=9547400;Parent=SYN86;VarType=ShV;DupType=.
ch09	7625615	SNP75768	G	A	.	PASS	END=7625615;ChrB=ch09;StartB=9547453;EndB=9547453;Parent=SYN86;VarType=ShV;DupType=.
ch09	7625632	SNP75769	C	A	.	PASS	END=7625632;ChrB=ch09;StartB=9547470;EndB=9547470;Parent=SYN86;VarType=ShV;DupType=.
ch09	7625649	SNP75770	C	T	.	PASS	END=7625649;ChrB=ch09;StartB=9547487;EndB=9547487;Parent=SYN86;VarType=ShV;DupType=.
ch09	7625685	SNP75771	G	T	.	PASS	END=7625685;ChrB=ch09;StartB=9547523;EndB=9547523;Parent=SYN86;VarType=ShV;DupType=.
ch09	7625706	SNP75772	C	T	.	PASS	END=7625706;ChrB=ch09;StartB=9547544;EndB=9547544;Parent=SYN86;VarType=ShV;DupType=.
ch09	7625729	SNP75773	G	T	.	PASS	END=7625729;ChrB=ch09;StartB=9547567;EndB=9547567;Parent=SYN86;VarType=ShV;DupType=.
ch09	7625733	SNP75774	A	T	.	PASS	END=7625733;ChrB=ch09;StartB=9547571;EndB=9547571;Parent=SYN86;VarType=ShV;DupType=.
ch09	7625764	SNP75775	A	T	.	PASS	END=7625764;ChrB=ch09;StartB=9547602;EndB=9547602;Parent=SYN86;VarType=ShV;DupType=.
ch09	7625774	SNP75776	C	G	.	PASS	END=7625774;ChrB=ch09;StartB=9547612;EndB=9547612;Parent=SYN86;VarType=ShV;DupType=.
ch09	7625895	SNP75777	T	C	.	PASS	END=7625895;ChrB=ch09;StartB=9547733;EndB=9547733;Parent=SYN86;VarType=ShV;DupType=.
ch09	7625923	SNP75778	C	A	.	PASS	END=7625923;ChrB=ch09;StartB=9547761;EndB=9547761;Parent=SYN86;VarType=ShV;DupType=.
ch09	7625931	SNP75779	A	G	.	PASS	END=7625931;ChrB=ch09;StartB=9547769;EndB=9547769;Parent=SYN86;VarType=ShV;DupType=.
ch09	7625932	SNP75780	T	A	.	PASS	END=7625932;ChrB=ch09;StartB=9547770;EndB=9547770;Parent=SYN86;VarType=ShV;DupType=.
ch09	7625952	SNP75781	A	C	.	PASS	END=7625952;ChrB=ch09;StartB=9547790;EndB=9547790;Parent=SYN86;VarType=ShV;DupType=.
ch09	7625957	INS75782	G	GT	.	PASS	END=7625957;ChrB=ch09;StartB=9547795;EndB=9547796;Parent=SYN86;VarType=ShV;DupType=.
ch09	7626021	SNP75783	C	T	.	PASS	END=7626021;ChrB=ch09;StartB=9547860;EndB=9547860;Parent=SYN86;VarType=ShV;DupType=.
ch09	7626188	SNP75784	A	C	.	PASS	END=7626188;ChrB=ch09;StartB=9548027;EndB=9548027;Parent=SYN86;VarType=ShV;DupType=.
ch09	7626192	INS75785	C	CA	.	PASS	END=7626192;ChrB=ch09;StartB=9548031;EndB=9548032;Parent=SYN86;VarType=ShV;DupType=.
ch09	7626203	SNP75786	A	G	.	PASS	END=7626203;ChrB=ch09;StartB=9548043;EndB=9548043;Parent=SYN86;VarType=ShV;DupType=.
ch09	7626207	SNP75787	G	A	.	PASS	END=7626207;ChrB=ch09;StartB=9548047;EndB=9548047;Parent=SYN86;VarType=ShV;DupType=.
ch09	7626239	SNP75788	G	T	.	PASS	END=7626239;ChrB=ch09;StartB=9548079;EndB=9548079;Parent=SYN86;VarType=ShV;DupType=.
ch09	7626274	SNP75789	A	C	.	PASS	END=7626274;ChrB=ch09;StartB=9548114;EndB=9548114;Parent=SYN86;VarType=ShV;DupType=.
ch09	7626352	SNP75790	G	A	.	PASS	END=7626352;ChrB=ch09;StartB=9548192;EndB=9548192;Parent=SYN86;VarType=ShV;DupType=.
ch09	7626355	SNP75791	C	T	.	PASS	END=7626355;ChrB=ch09;StartB=9548195;EndB=9548195;Parent=SYN86;VarType=ShV;DupType=.
ch09	7626366	SNP75792	T	C	.	PASS	END=7626366;ChrB=ch09;StartB=9548206;EndB=9548206;Parent=SYN86;VarType=ShV;DupType=.
ch09	7626383	SNP75793	C	T	.	PASS	END=7626383;ChrB=ch09;StartB=9548223;EndB=9548223;Parent=SYN86;VarType=ShV;DupType=.
ch09	7626399	INS75794	A	AG	.	PASS	END=7626399;ChrB=ch09;StartB=9548239;EndB=9548240;Parent=SYN86;VarType=ShV;DupType=.
ch09	7626432	SNP75795	T	C	.	PASS	END=7626432;ChrB=ch09;StartB=9548273;EndB=9548273;Parent=SYN86;VarType=ShV;DupType=.
ch09	7626472	SNP75796	C	T	.	PASS	END=7626472;ChrB=ch09;StartB=9548313;EndB=9548313;Parent=SYN86;VarType=ShV;DupType=.
ch09	7626481	SNP75797	C	T	.	PASS	END=7626481;ChrB=ch09;StartB=9548322;EndB=9548322;Parent=SYN86;VarType=ShV;DupType=.
ch09	7626496	SNP75798	C	T	.	PASS	END=7626496;ChrB=ch09;StartB=9548337;EndB=9548337;Parent=SYN86;VarType=ShV;DupType=.
ch09	7626501	DEL75799	AT	A	.	PASS	END=7626502;ChrB=ch09;StartB=9548342;EndB=9548342;Parent=SYN86;VarType=ShV;DupType=.
ch09	7626535	SNP75800	A	G	.	PASS	END=7626535;ChrB=ch09;StartB=9548375;EndB=9548375;Parent=SYN86;VarType=ShV;DupType=.
ch09	7626536	SNP75801	C	T	.	PASS	END=7626536;ChrB=ch09;StartB=9548376;EndB=9548376;Parent=SYN86;VarType=ShV;DupType=.
ch09	7626575	SNP75802	C	G	.	PASS	END=7626575;ChrB=ch09;StartB=9548415;EndB=9548415;Parent=SYN86;VarType=ShV;DupType=.
ch09	7626594	SNP75803	G	C	.	PASS	END=7626594;ChrB=ch09;StartB=9548434;EndB=9548434;Parent=SYN86;VarType=ShV;DupType=.
ch09	7626612	SNP75804	A	C	.	PASS	END=7626612;ChrB=ch09;StartB=9548452;EndB=9548452;Parent=SYN86;VarType=ShV;DupType=.
ch09	7626620	SNP75805	G	A	.	PASS	END=7626620;ChrB=ch09;StartB=9548460;EndB=9548460;Parent=SYN86;VarType=ShV;DupType=.
ch09	7626641	DEL75806	TAA	T	.	PASS	END=7626643;ChrB=ch09;StartB=9548481;EndB=9548481;Parent=SYN86;VarType=ShV;DupType=.
ch09	7626646	SNP75807	A	C	.	PASS	END=7626646;ChrB=ch09;StartB=9548484;EndB=9548484;Parent=SYN86;VarType=ShV;DupType=.
ch09	7626701	SNP75808	C	T	.	PASS	END=7626701;ChrB=ch09;StartB=9548539;EndB=9548539;Parent=SYN86;VarType=ShV;DupType=.
ch09	7626737	SNP75809	G	A	.	PASS	END=7626737;ChrB=ch09;StartB=9548575;EndB=9548575;Parent=SYN86;VarType=ShV;DupType=.
ch09	7626764	INS75810	T	TTAA	.	PASS	END=7626764;ChrB=ch09;StartB=9548602;EndB=9548605;Parent=SYN86;VarType=ShV;DupType=.
ch09	7626786	SNP75811	G	T	.	PASS	END=7626786;ChrB=ch09;StartB=9548627;EndB=9548627;Parent=SYN86;VarType=ShV;DupType=.
ch09	7626808	SNP75812	A	G	.	PASS	END=7626808;ChrB=ch09;StartB=9548649;EndB=9548649;Parent=SYN86;VarType=ShV;DupType=.
ch09	7626831	SNP75813	C	T	.	PASS	END=7626831;ChrB=ch09;StartB=9548672;EndB=9548672;Parent=SYN86;VarType=ShV;DupType=.
ch09	7626869	SNP75814	G	A	.	PASS	END=7626869;ChrB=ch09;StartB=9548710;EndB=9548710;Parent=SYN86;VarType=ShV;DupType=.
ch09	7626874	SNP75815	A	T	.	PASS	END=7626874;ChrB=ch09;StartB=9548715;EndB=9548715;Parent=SYN86;VarType=ShV;DupType=.
ch09	7626876	SNP75816	A	G	.	PASS	END=7626876;ChrB=ch09;StartB=9548717;EndB=9548717;Parent=SYN86;VarType=ShV;DupType=.
ch09	7626944	SNP75817	A	T	.	PASS	END=7626944;ChrB=ch09;StartB=9548785;EndB=9548785;Parent=SYN86;VarType=ShV;DupType=.
ch09	7626952	SNP75818	T	A	.	PASS	END=7626952;ChrB=ch09;StartB=9548793;EndB=9548793;Parent=SYN86;VarType=ShV;DupType=.
ch09	7626958	SNP75819	A	G	.	PASS	END=7626958;ChrB=ch09;StartB=9548799;EndB=9548799;Parent=SYN86;VarType=ShV;DupType=.
ch09	7626961	SNP75820	T	C	.	PASS	END=7626961;ChrB=ch09;StartB=9548802;EndB=9548802;Parent=SYN86;VarType=ShV;DupType=.
ch09	7626962	SNP75821	T	C	.	PASS	END=7626962;ChrB=ch09;StartB=9548803;EndB=9548803;Parent=SYN86;VarType=ShV;DupType=.
ch09	7626970	SNP75822	C	T	.	PASS	END=7626970;ChrB=ch09;StartB=9548811;EndB=9548811;Parent=SYN86;VarType=ShV;DupType=.
ch09	7626976	SNP75823	C	T	.	PASS	END=7626976;ChrB=ch09;StartB=9548817;EndB=9548817;Parent=SYN86;VarType=ShV;DupType=.
ch09	7626980	SNP75824	G	A	.	PASS	END=7626980;ChrB=ch09;StartB=9548821;EndB=9548821;Parent=SYN86;VarType=ShV;DupType=.
ch09	7627019	SNP75825	T	C	.	PASS	END=7627019;ChrB=ch09;StartB=9548860;EndB=9548860;Parent=SYN86;VarType=ShV;DupType=.
ch09	7627034	SNP75826	A	T	.	PASS	END=7627034;ChrB=ch09;StartB=9548875;EndB=9548875;Parent=SYN86;VarType=ShV;DupType=.
ch09	7627039	SNP75827	G	C	.	PASS	END=7627039;ChrB=ch09;StartB=9548880;EndB=9548880;Parent=SYN86;VarType=ShV;DupType=.
ch09	7627076	SNP75828	G	A	.	PASS	END=7627076;ChrB=ch09;StartB=9548917;EndB=9548917;Parent=SYN86;VarType=ShV;DupType=.
ch09	7627095	SNP75829	G	A	.	PASS	END=7627095;ChrB=ch09;StartB=9548936;EndB=9548936;Parent=SYN86;VarType=ShV;DupType=.
ch09	7627109	SNP75830	A	G	.	PASS	END=7627109;ChrB=ch09;StartB=9548950;EndB=9548950;Parent=SYN86;VarType=ShV;DupType=.
ch09	7627127	SNP75831	A	G	.	PASS	END=7627127;ChrB=ch09;StartB=9548968;EndB=9548968;Parent=SYN86;VarType=ShV;DupType=.
ch09	7627130	SNP75832	T	C	.	PASS	END=7627130;ChrB=ch09;StartB=9548971;EndB=9548971;Parent=SYN86;VarType=ShV;DupType=.
ch09	7627212	SNP75833	A	G	.	PASS	END=7627212;ChrB=ch09;StartB=9549053;EndB=9549053;Parent=SYN86;VarType=ShV;DupType=.
ch09	7627216	SNP75834	G	T	.	PASS	END=7627216;ChrB=ch09;StartB=9549057;EndB=9549057;Parent=SYN86;VarType=ShV;DupType=.
ch09	7627237	SNP75835	A	C	.	PASS	END=7627237;ChrB=ch09;StartB=9549078;EndB=9549078;Parent=SYN86;VarType=ShV;DupType=.
ch09	7627272	SNP75836	C	A	.	PASS	END=7627272;ChrB=ch09;StartB=9549113;EndB=9549113;Parent=SYN86;VarType=ShV;DupType=.
ch09	7627294	SNP75837	G	A	.	PASS	END=7627294;ChrB=ch09;StartB=9549135;EndB=9549135;Parent=SYN86;VarType=ShV;DupType=.
ch09	7627298	SNP75838	A	G	.	PASS	END=7627298;ChrB=ch09;StartB=9549139;EndB=9549139;Parent=SYN86;VarType=ShV;DupType=.
ch09	7627301	SNP75839	T	A	.	PASS	END=7627301;ChrB=ch09;StartB=9549142;EndB=9549142;Parent=SYN86;VarType=ShV;DupType=.
ch09	7627316	SNP75840	C	G	.	PASS	END=7627316;ChrB=ch09;StartB=9549157;EndB=9549157;Parent=SYN86;VarType=ShV;DupType=.
ch09	7627352	SNP75841	T	A	.	PASS	END=7627352;ChrB=ch09;StartB=9549193;EndB=9549193;Parent=SYN86;VarType=ShV;DupType=.
ch09	7627400	SNP75842	T	C	.	PASS	END=7627400;ChrB=ch09;StartB=9549241;EndB=9549241;Parent=SYN86;VarType=ShV;DupType=.
ch09	7627403	SNP75843	A	G	.	PASS	END=7627403;ChrB=ch09;StartB=9549244;EndB=9549244;Parent=SYN86;VarType=ShV;DupType=.
ch09	7627409	DEL75844	TA	T	.	PASS	END=7627410;ChrB=ch09;StartB=9549250;EndB=9549250;Parent=SYN86;VarType=ShV;DupType=.
ch09	7627429	SNP75845	A	G	.	PASS	END=7627429;ChrB=ch09;StartB=9549269;EndB=9549269;Parent=SYN86;VarType=ShV;DupType=.
ch09	7627454	SNP75846	A	G	.	PASS	END=7627454;ChrB=ch09;StartB=9549294;EndB=9549294;Parent=SYN86;VarType=ShV;DupType=.
ch09	7627460	SNP75847	T	A	.	PASS	END=7627460;ChrB=ch09;StartB=9549300;EndB=9549300;Parent=SYN86;VarType=ShV;DupType=.
ch09	7627515	SNP75848	A	G	.	PASS	END=7627515;ChrB=ch09;StartB=9549355;EndB=9549355;Parent=SYN86;VarType=ShV;DupType=.
ch09	7627527	SNP75849	A	T	.	PASS	END=7627527;ChrB=ch09;StartB=9549367;EndB=9549367;Parent=SYN86;VarType=ShV;DupType=.
ch09	7627536	SNP75850	C	T	.	PASS	END=7627536;ChrB=ch09;StartB=9549376;EndB=9549376;Parent=SYN86;VarType=ShV;DupType=.
ch09	7627582	SNP75851	A	C	.	PASS	END=7627582;ChrB=ch09;StartB=9549422;EndB=9549422;Parent=SYN86;VarType=ShV;DupType=.
ch09	7627595	SNP75852	A	G	.	PASS	END=7627595;ChrB=ch09;StartB=9549435;EndB=9549435;Parent=SYN86;VarType=ShV;DupType=.
ch09	7627627	SNP75853	A	T	.	PASS	END=7627627;ChrB=ch09;StartB=9549467;EndB=9549467;Parent=SYN86;VarType=ShV;DupType=.
ch09	7627651	SNP75854	A	G	.	PASS	END=7627651;ChrB=ch09;StartB=9549491;EndB=9549491;Parent=SYN86;VarType=ShV;DupType=.
ch09	7627679	SNP75855	G	C	.	PASS	END=7627679;ChrB=ch09;StartB=9549519;EndB=9549519;Parent=SYN86;VarType=ShV;DupType=.
ch09	7627701	SNP75856	G	A	.	PASS	END=7627701;ChrB=ch09;StartB=9549541;EndB=9549541;Parent=SYN86;VarType=ShV;DupType=.
ch09	7627732	SNP75857	G	A	.	PASS	END=7627732;ChrB=ch09;StartB=9549572;EndB=9549572;Parent=SYN86;VarType=ShV;DupType=.
ch09	7627773	SNP75858	T	C	.	PASS	END=7627773;ChrB=ch09;StartB=9549613;EndB=9549613;Parent=SYN86;VarType=ShV;DupType=.
ch09	7627792	SNP75859	T	C	.	PASS	END=7627792;ChrB=ch09;StartB=9549632;EndB=9549632;Parent=SYN86;VarType=ShV;DupType=.
ch09	7627793	SNP75860	T	C	.	PASS	END=7627793;ChrB=ch09;StartB=9549633;EndB=9549633;Parent=SYN86;VarType=ShV;DupType=.
ch09	7627875	SNP75861	A	C	.	PASS	END=7627875;ChrB=ch09;StartB=9549715;EndB=9549715;Parent=SYN86;VarType=ShV;DupType=.
ch09	7627911	SNP75862	T	C	.	PASS	END=7627911;ChrB=ch09;StartB=9549751;EndB=9549751;Parent=SYN86;VarType=ShV;DupType=.
ch09	7627923	SNP75863	T	G	.	PASS	END=7627923;ChrB=ch09;StartB=9549763;EndB=9549763;Parent=SYN86;VarType=ShV;DupType=.
ch09	7627941	SNP75864	T	C	.	PASS	END=7627941;ChrB=ch09;StartB=9549781;EndB=9549781;Parent=SYN86;VarType=ShV;DupType=.
ch09	7627959	SNP75865	G	T	.	PASS	END=7627959;ChrB=ch09;StartB=9549799;EndB=9549799;Parent=SYN86;VarType=ShV;DupType=.
ch09	7627995	SNP75866	G	T	.	PASS	END=7627995;ChrB=ch09;StartB=9549835;EndB=9549835;Parent=SYN86;VarType=ShV;DupType=.
ch09	7628009	SNP75867	A	C	.	PASS	END=7628009;ChrB=ch09;StartB=9549849;EndB=9549849;Parent=SYN86;VarType=ShV;DupType=.
ch09	7628014	SNP75868	T	C	.	PASS	END=7628014;ChrB=ch09;StartB=9549854;EndB=9549854;Parent=SYN86;VarType=ShV;DupType=.
ch09	7628037	SNP75869	A	G	.	PASS	END=7628037;ChrB=ch09;StartB=9549877;EndB=9549877;Parent=SYN86;VarType=ShV;DupType=.
ch09	7628038	SNP75870	G	A	.	PASS	END=7628038;ChrB=ch09;StartB=9549878;EndB=9549878;Parent=SYN86;VarType=ShV;DupType=.
ch09	7628040	INS75871	T	TCTTGTTGA	.	PASS	END=7628040;ChrB=ch09;StartB=9549880;EndB=9549888;Parent=SYN86;VarType=ShV;DupType=.
ch09	7628048	SNP75872	T	G	.	PASS	END=7628048;ChrB=ch09;StartB=9549896;EndB=9549896;Parent=SYN86;VarType=ShV;DupType=.
ch09	7628051	INS75873	T	TGTTCGAAGTACC	.	PASS	END=7628051;ChrB=ch09;StartB=9549899;EndB=9549911;Parent=SYN86;VarType=ShV;DupType=.
ch09	7628062	SNP75874	C	T	.	PASS	END=7628062;ChrB=ch09;StartB=9549922;EndB=9549922;Parent=SYN86;VarType=ShV;DupType=.
ch09	7628077	SNP75875	G	T	.	PASS	END=7628077;ChrB=ch09;StartB=9549937;EndB=9549937;Parent=SYN86;VarType=ShV;DupType=.
ch09	7628129	SNP75876	G	A	.	PASS	END=7628129;ChrB=ch09;StartB=9549989;EndB=9549989;Parent=SYN86;VarType=ShV;DupType=.
ch09	7628133	SNP75877	T	A	.	PASS	END=7628133;ChrB=ch09;StartB=9549993;EndB=9549993;Parent=SYN86;VarType=ShV;DupType=.
ch09	7628205	INS75878	A	AG	.	PASS	END=7628205;ChrB=ch09;StartB=9550065;EndB=9550066;Parent=SYN86;VarType=ShV;DupType=.
ch09	7628215	SNP75879	C	A	.	PASS	END=7628215;ChrB=ch09;StartB=9550076;EndB=9550076;Parent=SYN86;VarType=ShV;DupType=.
ch09	7628260	DEL75880	AT	A	.	PASS	END=7628261;ChrB=ch09;StartB=9550121;EndB=9550121;Parent=SYN86;VarType=ShV;DupType=.
ch09	7628286	SNP75881	A	C	.	PASS	END=7628286;ChrB=ch09;StartB=9550146;EndB=9550146;Parent=SYN86;VarType=ShV;DupType=.
ch09	7628294	SNP75882	C	G	.	PASS	END=7628294;ChrB=ch09;StartB=9550154;EndB=9550154;Parent=SYN86;VarType=ShV;DupType=.
ch09	7628306	DEL75883	TA	T	.	PASS	END=7628307;ChrB=ch09;StartB=9550166;EndB=9550166;Parent=SYN86;VarType=ShV;DupType=.
ch09	7628312	SNP75884	G	T	.	PASS	END=7628312;ChrB=ch09;StartB=9550171;EndB=9550171;Parent=SYN86;VarType=ShV;DupType=.
ch09	7628338	SNP75885	C	T	.	PASS	END=7628338;ChrB=ch09;StartB=9550197;EndB=9550197;Parent=SYN86;VarType=ShV;DupType=.
ch09	7628339	INS75886	G	GA	.	PASS	END=7628339;ChrB=ch09;StartB=9550198;EndB=9550199;Parent=SYN86;VarType=ShV;DupType=.
ch09	7628393	SNP75887	G	T	.	PASS	END=7628393;ChrB=ch09;StartB=9550253;EndB=9550253;Parent=SYN86;VarType=ShV;DupType=.
ch09	7628400	SNP75888	A	G	.	PASS	END=7628400;ChrB=ch09;StartB=9550260;EndB=9550260;Parent=SYN86;VarType=ShV;DupType=.
ch09	7628406	SNP75889	G	A	.	PASS	END=7628406;ChrB=ch09;StartB=9550266;EndB=9550266;Parent=SYN86;VarType=ShV;DupType=.
ch09	7628477	SNP75890	T	C	.	PASS	END=7628477;ChrB=ch09;StartB=9550337;EndB=9550337;Parent=SYN86;VarType=ShV;DupType=.
ch09	7628544	SNP75891	C	A	.	PASS	END=7628544;ChrB=ch09;StartB=9550404;EndB=9550404;Parent=SYN86;VarType=ShV;DupType=.
ch09	7628570	SNP75892	A	C	.	PASS	END=7628570;ChrB=ch09;StartB=9550430;EndB=9550430;Parent=SYN86;VarType=ShV;DupType=.
ch09	7628571	SNP75893	T	A	.	PASS	END=7628571;ChrB=ch09;StartB=9550431;EndB=9550431;Parent=SYN86;VarType=ShV;DupType=.
ch09	7628584	SNP75894	T	A	.	PASS	END=7628584;ChrB=ch09;StartB=9550444;EndB=9550444;Parent=SYN86;VarType=ShV;DupType=.
ch09	7628595	SNP75895	C	A	.	PASS	END=7628595;ChrB=ch09;StartB=9550455;EndB=9550455;Parent=SYN86;VarType=ShV;DupType=.
ch09	7628624	SNP75896	T	A	.	PASS	END=7628624;ChrB=ch09;StartB=9550484;EndB=9550484;Parent=SYN86;VarType=ShV;DupType=.
ch09	7628625	SNP75897	T	A	.	PASS	END=7628625;ChrB=ch09;StartB=9550485;EndB=9550485;Parent=SYN86;VarType=ShV;DupType=.
ch09	7628674	SNP75898	A	T	.	PASS	END=7628674;ChrB=ch09;StartB=9550534;EndB=9550534;Parent=SYN86;VarType=ShV;DupType=.
ch09	7628723	SNP75899	C	T	.	PASS	END=7628723;ChrB=ch09;StartB=9550583;EndB=9550583;Parent=SYN86;VarType=ShV;DupType=.
ch09	7628737	SNP75900	C	T	.	PASS	END=7628737;ChrB=ch09;StartB=9550597;EndB=9550597;Parent=SYN86;VarType=ShV;DupType=.
ch09	7628747	SNP75901	C	A	.	PASS	END=7628747;ChrB=ch09;StartB=9550607;EndB=9550607;Parent=SYN86;VarType=ShV;DupType=.
ch09	7628778	SNP75902	A	G	.	PASS	END=7628778;ChrB=ch09;StartB=9550638;EndB=9550638;Parent=SYN86;VarType=ShV;DupType=.
ch09	7628794	INS75903	T	TGATCTATCATTCCTTGAAGTTCAAAG	.	PASS	END=7628794;ChrB=ch09;StartB=9550654;EndB=9550680;Parent=SYN86;VarType=ShV;DupType=.
ch09	7628825	SNP75904	T	C	.	PASS	END=7628825;ChrB=ch09;StartB=9550711;EndB=9550711;Parent=SYN86;VarType=ShV;DupType=.
ch09	7628828	SNP75905	G	C	.	PASS	END=7628828;ChrB=ch09;StartB=9550714;EndB=9550714;Parent=SYN86;VarType=ShV;DupType=.
ch09	7628845	SNP75906	C	G	.	PASS	END=7628845;ChrB=ch09;StartB=9550731;EndB=9550731;Parent=SYN86;VarType=ShV;DupType=.
ch09	7628870	SNP75907	T	C	.	PASS	END=7628870;ChrB=ch09;StartB=9550756;EndB=9550756;Parent=SYN86;VarType=ShV;DupType=.
ch09	7628883	SNP75908	T	A	.	PASS	END=7628883;ChrB=ch09;StartB=9550769;EndB=9550769;Parent=SYN86;VarType=ShV;DupType=.
ch09	7628890	DEL75909	AG	A	.	PASS	END=7628891;ChrB=ch09;StartB=9550776;EndB=9550776;Parent=SYN86;VarType=ShV;DupType=.
ch09	7628893	SNP75910	T	A	.	PASS	END=7628893;ChrB=ch09;StartB=9550778;EndB=9550778;Parent=SYN86;VarType=ShV;DupType=.
ch09	7628899	SNP75911	C	T	.	PASS	END=7628899;ChrB=ch09;StartB=9550784;EndB=9550784;Parent=SYN86;VarType=ShV;DupType=.
ch09	7629040	SNP75912	T	C	.	PASS	END=7629040;ChrB=ch09;StartB=9550925;EndB=9550925;Parent=SYN86;VarType=ShV;DupType=.
ch09	7629086	SNP75913	T	C	.	PASS	END=7629086;ChrB=ch09;StartB=9550971;EndB=9550971;Parent=SYN86;VarType=ShV;DupType=.
ch09	7629096	SNP75914	C	T	.	PASS	END=7629096;ChrB=ch09;StartB=9550981;EndB=9550981;Parent=SYN86;VarType=ShV;DupType=.
ch09	7629159	SNP75915	T	C	.	PASS	END=7629159;ChrB=ch09;StartB=9551044;EndB=9551044;Parent=SYN86;VarType=ShV;DupType=.
ch09	7629172	SNP75916	T	G	.	PASS	END=7629172;ChrB=ch09;StartB=9551057;EndB=9551057;Parent=SYN86;VarType=ShV;DupType=.
ch09	7629192	SNP75917	A	G	.	PASS	END=7629192;ChrB=ch09;StartB=9551077;EndB=9551077;Parent=SYN86;VarType=ShV;DupType=.
ch09	7629194	SNP75918	C	A	.	PASS	END=7629194;ChrB=ch09;StartB=9551079;EndB=9551079;Parent=SYN86;VarType=ShV;DupType=.
ch09	7629220	SNP75919	A	G	.	PASS	END=7629220;ChrB=ch09;StartB=9551105;EndB=9551105;Parent=SYN86;VarType=ShV;DupType=.
ch09	7629293	SNP75920	G	A	.	PASS	END=7629293;ChrB=ch09;StartB=9551178;EndB=9551178;Parent=SYN86;VarType=ShV;DupType=.
ch09	7629363	SNP75921	C	T	.	PASS	END=7629363;ChrB=ch09;StartB=9551248;EndB=9551248;Parent=SYN86;VarType=ShV;DupType=.
ch09	7629372	SNP75922	T	C	.	PASS	END=7629372;ChrB=ch09;StartB=9551257;EndB=9551257;Parent=SYN86;VarType=ShV;DupType=.
ch09	7629408	SNP75923	C	T	.	PASS	END=7629408;ChrB=ch09;StartB=9551293;EndB=9551293;Parent=SYN86;VarType=ShV;DupType=.
ch09	7629442	SNP75924	G	A	.	PASS	END=7629442;ChrB=ch09;StartB=9551327;EndB=9551327;Parent=SYN86;VarType=ShV;DupType=.
ch09	7629474	SNP75925	T	C	.	PASS	END=7629474;ChrB=ch09;StartB=9551359;EndB=9551359;Parent=SYN86;VarType=ShV;DupType=.
ch09	7629518	SNP75926	C	T	.	PASS	END=7629518;ChrB=ch09;StartB=9551403;EndB=9551403;Parent=SYN86;VarType=ShV;DupType=.
ch09	7629553	SNP75927	C	T	.	PASS	END=7629553;ChrB=ch09;StartB=9551438;EndB=9551438;Parent=SYN86;VarType=ShV;DupType=.
ch09	7629577	SNP75928	T	C	.	PASS	END=7629577;ChrB=ch09;StartB=9551462;EndB=9551462;Parent=SYN86;VarType=ShV;DupType=.
ch09	7629581	SNP75929	G	T	.	PASS	END=7629581;ChrB=ch09;StartB=9551466;EndB=9551466;Parent=SYN86;VarType=ShV;DupType=.
ch09	7629585	SNP75930	T	A	.	PASS	END=7629585;ChrB=ch09;StartB=9551470;EndB=9551470;Parent=SYN86;VarType=ShV;DupType=.
ch09	7629586	SNP75931	T	A	.	PASS	END=7629586;ChrB=ch09;StartB=9551471;EndB=9551471;Parent=SYN86;VarType=ShV;DupType=.
ch09	7629587	SNP75932	T	A	.	PASS	END=7629587;ChrB=ch09;StartB=9551472;EndB=9551472;Parent=SYN86;VarType=ShV;DupType=.
ch09	7629596	SNP75933	T	C	.	PASS	END=7629596;ChrB=ch09;StartB=9551481;EndB=9551481;Parent=SYN86;VarType=ShV;DupType=.
ch09	7629609	SNP75934	G	A	.	PASS	END=7629609;ChrB=ch09;StartB=9551494;EndB=9551494;Parent=SYN86;VarType=ShV;DupType=.
ch09	7629654	SNP75935	C	T	.	PASS	END=7629654;ChrB=ch09;StartB=9551539;EndB=9551539;Parent=SYN86;VarType=ShV;DupType=.
ch09	7629685	INS75936	C	CTAT	.	PASS	END=7629685;ChrB=ch09;StartB=9551570;EndB=9551573;Parent=SYN86;VarType=ShV;DupType=.
ch09	7629690	SNP75937	A	C	.	PASS	END=7629690;ChrB=ch09;StartB=9551578;EndB=9551578;Parent=SYN86;VarType=ShV;DupType=.
ch09	7629700	SNP75938	C	A	.	PASS	END=7629700;ChrB=ch09;StartB=9551588;EndB=9551588;Parent=SYN86;VarType=ShV;DupType=.
ch09	7629778	SNP75939	A	C	.	PASS	END=7629778;ChrB=ch09;StartB=9551666;EndB=9551666;Parent=SYN86;VarType=ShV;DupType=.
ch09	7629784	SNP75940	A	C	.	PASS	END=7629784;ChrB=ch09;StartB=9551672;EndB=9551672;Parent=SYN86;VarType=ShV;DupType=.
ch09	7629793	SNP75941	T	C	.	PASS	END=7629793;ChrB=ch09;StartB=9551681;EndB=9551681;Parent=SYN86;VarType=ShV;DupType=.
ch09	7629833	SNP75942	T	C	.	PASS	END=7629833;ChrB=ch09;StartB=9551721;EndB=9551721;Parent=SYN86;VarType=ShV;DupType=.
ch09	7629863	SNP75943	A	C	.	PASS	END=7629863;ChrB=ch09;StartB=9551751;EndB=9551751;Parent=SYN86;VarType=ShV;DupType=.
ch09	7629883	SNP75944	A	G	.	PASS	END=7629883;ChrB=ch09;StartB=9551771;EndB=9551771;Parent=SYN86;VarType=ShV;DupType=.
ch09	7629884	SNP75945	T	A	.	PASS	END=7629884;ChrB=ch09;StartB=9551772;EndB=9551772;Parent=SYN86;VarType=ShV;DupType=.
ch09	7629917	INS75946	A	ATT	.	PASS	END=7629917;ChrB=ch09;StartB=9551805;EndB=9551807;Parent=SYN86;VarType=ShV;DupType=.
ch09	7629960	SNP75947	G	A	.	PASS	END=7629960;ChrB=ch09;StartB=9551850;EndB=9551850;Parent=SYN86;VarType=ShV;DupType=.
ch09	7629984	SNP75948	C	T	.	PASS	END=7629984;ChrB=ch09;StartB=9551874;EndB=9551874;Parent=SYN86;VarType=ShV;DupType=.
ch09	7629997	SNP75949	C	G	.	PASS	END=7629997;ChrB=ch09;StartB=9551887;EndB=9551887;Parent=SYN86;VarType=ShV;DupType=.
ch09	7630029	DEL75950	CT	C	.	PASS	END=7630030;ChrB=ch09;StartB=9551919;EndB=9551919;Parent=SYN86;VarType=ShV;DupType=.
ch09	7630041	SNP75951	C	T	.	PASS	END=7630041;ChrB=ch09;StartB=9551930;EndB=9551930;Parent=SYN86;VarType=ShV;DupType=.
ch09	7630054	SNP75952	G	A	.	PASS	END=7630054;ChrB=ch09;StartB=9551943;EndB=9551943;Parent=SYN86;VarType=ShV;DupType=.
ch09	7630071	SNP75953	G	C	.	PASS	END=7630071;ChrB=ch09;StartB=9551960;EndB=9551960;Parent=SYN86;VarType=ShV;DupType=.
ch09	7630072	SNP75954	T	C	.	PASS	END=7630072;ChrB=ch09;StartB=9551961;EndB=9551961;Parent=SYN86;VarType=ShV;DupType=.
ch09	7630126	SNP75955	C	A	.	PASS	END=7630126;ChrB=ch09;StartB=9552015;EndB=9552015;Parent=SYN86;VarType=ShV;DupType=.
ch09	7630158	SNP75956	T	C	.	PASS	END=7630158;ChrB=ch09;StartB=9552047;EndB=9552047;Parent=SYN86;VarType=ShV;DupType=.
ch09	7630170	INS75957	A	AT	.	PASS	END=7630170;ChrB=ch09;StartB=9552059;EndB=9552060;Parent=SYN86;VarType=ShV;DupType=.
ch09	7630179	SNP75958	C	A	.	PASS	END=7630179;ChrB=ch09;StartB=9552069;EndB=9552069;Parent=SYN86;VarType=ShV;DupType=.
ch09	7630234	SNP75959	G	A	.	PASS	END=7630234;ChrB=ch09;StartB=9552124;EndB=9552124;Parent=SYN86;VarType=ShV;DupType=.
ch09	7630244	SNP75960	C	A	.	PASS	END=7630244;ChrB=ch09;StartB=9552134;EndB=9552134;Parent=SYN86;VarType=ShV;DupType=.
ch09	7630246	SNP75961	T	A	.	PASS	END=7630246;ChrB=ch09;StartB=9552136;EndB=9552136;Parent=SYN86;VarType=ShV;DupType=.
ch09	7630261	INS75962	T	TA	.	PASS	END=7630261;ChrB=ch09;StartB=9552151;EndB=9552152;Parent=SYN86;VarType=ShV;DupType=.
ch09	7630340	SNP75963	A	G	.	PASS	END=7630340;ChrB=ch09;StartB=9552231;EndB=9552231;Parent=SYN86;VarType=ShV;DupType=.
ch09	7630341	SNP75964	T	C	.	PASS	END=7630341;ChrB=ch09;StartB=9552232;EndB=9552232;Parent=SYN86;VarType=ShV;DupType=.
ch09	7630372	SNP75965	G	A	.	PASS	END=7630372;ChrB=ch09;StartB=9552263;EndB=9552263;Parent=SYN86;VarType=ShV;DupType=.
ch09	7630378	SNP75966	C	A	.	PASS	END=7630378;ChrB=ch09;StartB=9552269;EndB=9552269;Parent=SYN86;VarType=ShV;DupType=.
ch09	7630387	SNP75967	T	C	.	PASS	END=7630387;ChrB=ch09;StartB=9552278;EndB=9552278;Parent=SYN86;VarType=ShV;DupType=.
ch09	7630389	SNP75968	A	C	.	PASS	END=7630389;ChrB=ch09;StartB=9552280;EndB=9552280;Parent=SYN86;VarType=ShV;DupType=.
ch09	7630409	SNP75969	G	A	.	PASS	END=7630409;ChrB=ch09;StartB=9552300;EndB=9552300;Parent=SYN86;VarType=ShV;DupType=.
ch09	7630454	SNP75970	C	T	.	PASS	END=7630454;ChrB=ch09;StartB=9552345;EndB=9552345;Parent=SYN86;VarType=ShV;DupType=.
ch09	7630526	SNP75971	A	T	.	PASS	END=7630526;ChrB=ch09;StartB=9552417;EndB=9552417;Parent=SYN86;VarType=ShV;DupType=.
ch09	7630567	SNP75972	G	T	.	PASS	END=7630567;ChrB=ch09;StartB=9552458;EndB=9552458;Parent=SYN86;VarType=ShV;DupType=.
ch09	7630569	DEL75973	AT	A	.	PASS	END=7630570;ChrB=ch09;StartB=9552460;EndB=9552460;Parent=SYN86;VarType=ShV;DupType=.
ch09	7630633	SNP75974	A	T	.	PASS	END=7630633;ChrB=ch09;StartB=9552523;EndB=9552523;Parent=SYN86;VarType=ShV;DupType=.
ch09	7630642	INS75975	T	TA	.	PASS	END=7630642;ChrB=ch09;StartB=9552532;EndB=9552533;Parent=SYN86;VarType=ShV;DupType=.
ch09	7630679	HDR359	N	<HDR>	.	PASS	END=7630683;ChrB=ch09;StartB=9552570;EndB=9552573;Parent=SYN86;VarType=ShV;DupType=.
ch09	7630684	SYNAL400	N	<SYNAL>	.	PASS	END=7636728;ChrB=ch09;StartB=9552574;EndB=9558650;Parent=SYN86;VarType=.;DupType=.
ch09	7630708	DEL75976	TG	T	.	PASS	END=7630709;ChrB=ch09;StartB=9552598;EndB=9552598;Parent=SYN86;VarType=ShV;DupType=.
ch09	7630710	SNP75977	T	A	.	PASS	END=7630710;ChrB=ch09;StartB=9552599;EndB=9552599;Parent=SYN86;VarType=ShV;DupType=.
ch09	7630718	SNP75978	A	C	.	PASS	END=7630718;ChrB=ch09;StartB=9552607;EndB=9552607;Parent=SYN86;VarType=ShV;DupType=.
ch09	7630722	SNP75979	T	C	.	PASS	END=7630722;ChrB=ch09;StartB=9552611;EndB=9552611;Parent=SYN86;VarType=ShV;DupType=.
ch09	7630743	SNP75980	A	G	.	PASS	END=7630743;ChrB=ch09;StartB=9552632;EndB=9552632;Parent=SYN86;VarType=ShV;DupType=.
ch09	7630751	SNP75981	T	A	.	PASS	END=7630751;ChrB=ch09;StartB=9552640;EndB=9552640;Parent=SYN86;VarType=ShV;DupType=.
ch09	7630774	INS75982	C	CAT	.	PASS	END=7630774;ChrB=ch09;StartB=9552663;EndB=9552665;Parent=SYN86;VarType=ShV;DupType=.
ch09	7630779	SNP75983	A	G	.	PASS	END=7630779;ChrB=ch09;StartB=9552670;EndB=9552670;Parent=SYN86;VarType=ShV;DupType=.
ch09	7630789	SNP75984	A	T	.	PASS	END=7630789;ChrB=ch09;StartB=9552680;EndB=9552680;Parent=SYN86;VarType=ShV;DupType=.
ch09	7630823	DEL75985	TC	T	.	PASS	END=7630824;ChrB=ch09;StartB=9552714;EndB=9552714;Parent=SYN86;VarType=ShV;DupType=.
ch09	7630825	SNP75986	T	A	.	PASS	END=7630825;ChrB=ch09;StartB=9552715;EndB=9552715;Parent=SYN86;VarType=ShV;DupType=.
ch09	7630828	SNP75987	T	C	.	PASS	END=7630828;ChrB=ch09;StartB=9552718;EndB=9552718;Parent=SYN86;VarType=ShV;DupType=.
ch09	7630858	SNP75988	T	C	.	PASS	END=7630858;ChrB=ch09;StartB=9552748;EndB=9552748;Parent=SYN86;VarType=ShV;DupType=.
ch09	7630877	SNP75989	T	C	.	PASS	END=7630877;ChrB=ch09;StartB=9552767;EndB=9552767;Parent=SYN86;VarType=ShV;DupType=.
ch09	7630908	SNP75990	C	A	.	PASS	END=7630908;ChrB=ch09;StartB=9552798;EndB=9552798;Parent=SYN86;VarType=ShV;DupType=.
ch09	7630936	SNP75991	C	T	.	PASS	END=7630936;ChrB=ch09;StartB=9552826;EndB=9552826;Parent=SYN86;VarType=ShV;DupType=.
ch09	7630946	SNP75992	C	T	.	PASS	END=7630946;ChrB=ch09;StartB=9552836;EndB=9552836;Parent=SYN86;VarType=ShV;DupType=.
ch09	7630950	SNP75993	C	T	.	PASS	END=7630950;ChrB=ch09;StartB=9552840;EndB=9552840;Parent=SYN86;VarType=ShV;DupType=.
ch09	7630959	SNP75994	C	G	.	PASS	END=7630959;ChrB=ch09;StartB=9552849;EndB=9552849;Parent=SYN86;VarType=ShV;DupType=.
ch09	7630964	SNP75995	T	C	.	PASS	END=7630964;ChrB=ch09;StartB=9552854;EndB=9552854;Parent=SYN86;VarType=ShV;DupType=.
ch09	7630991	SNP75996	T	A	.	PASS	END=7630991;ChrB=ch09;StartB=9552881;EndB=9552881;Parent=SYN86;VarType=ShV;DupType=.
ch09	7631015	SNP75997	T	C	.	PASS	END=7631015;ChrB=ch09;StartB=9552905;EndB=9552905;Parent=SYN86;VarType=ShV;DupType=.
ch09	7631036	SNP75998	G	A	.	PASS	END=7631036;ChrB=ch09;StartB=9552926;EndB=9552926;Parent=SYN86;VarType=ShV;DupType=.
ch09	7631040	SNP75999	A	T	.	PASS	END=7631040;ChrB=ch09;StartB=9552930;EndB=9552930;Parent=SYN86;VarType=ShV;DupType=.
ch09	7631059	SNP76000	A	C	.	PASS	END=7631059;ChrB=ch09;StartB=9552949;EndB=9552949;Parent=SYN86;VarType=ShV;DupType=.
ch09	7631091	SNP76001	T	A	.	PASS	END=7631091;ChrB=ch09;StartB=9552981;EndB=9552981;Parent=SYN86;VarType=ShV;DupType=.
ch09	7631152	SNP76002	C	G	.	PASS	END=7631152;ChrB=ch09;StartB=9553042;EndB=9553042;Parent=SYN86;VarType=ShV;DupType=.
ch09	7631195	SNP76003	T	G	.	PASS	END=7631195;ChrB=ch09;StartB=9553085;EndB=9553085;Parent=SYN86;VarType=ShV;DupType=.
ch09	7631236	SNP76004	T	C	.	PASS	END=7631236;ChrB=ch09;StartB=9553126;EndB=9553126;Parent=SYN86;VarType=ShV;DupType=.
ch09	7631239	SNP76005	A	G	.	PASS	END=7631239;ChrB=ch09;StartB=9553129;EndB=9553129;Parent=SYN86;VarType=ShV;DupType=.
ch09	7631303	SNP76006	T	G	.	PASS	END=7631303;ChrB=ch09;StartB=9553193;EndB=9553193;Parent=SYN86;VarType=ShV;DupType=.
ch09	7631304	SNP76007	A	G	.	PASS	END=7631304;ChrB=ch09;StartB=9553194;EndB=9553194;Parent=SYN86;VarType=ShV;DupType=.
ch09	7631327	SNP76008	C	A	.	PASS	END=7631327;ChrB=ch09;StartB=9553217;EndB=9553217;Parent=SYN86;VarType=ShV;DupType=.
ch09	7631338	SNP76009	A	C	.	PASS	END=7631338;ChrB=ch09;StartB=9553228;EndB=9553228;Parent=SYN86;VarType=ShV;DupType=.
ch09	7631400	SNP76010	C	A	.	PASS	END=7631400;ChrB=ch09;StartB=9553290;EndB=9553290;Parent=SYN86;VarType=ShV;DupType=.
ch09	7631416	DEL76011	CTCTTCT	C	.	PASS	END=7631422;ChrB=ch09;StartB=9553306;EndB=9553306;Parent=SYN86;VarType=ShV;DupType=.
ch09	7631436	SNP76012	G	A	.	PASS	END=7631436;ChrB=ch09;StartB=9553320;EndB=9553320;Parent=SYN86;VarType=ShV;DupType=.
ch09	7631465	SNP76013	T	C	.	PASS	END=7631465;ChrB=ch09;StartB=9553349;EndB=9553349;Parent=SYN86;VarType=ShV;DupType=.
ch09	7631542	SNP76014	A	T	.	PASS	END=7631542;ChrB=ch09;StartB=9553426;EndB=9553426;Parent=SYN86;VarType=ShV;DupType=.
ch09	7631543	SNP76015	T	A	.	PASS	END=7631543;ChrB=ch09;StartB=9553427;EndB=9553427;Parent=SYN86;VarType=ShV;DupType=.
ch09	7631552	SNP76016	T	A	.	PASS	END=7631552;ChrB=ch09;StartB=9553436;EndB=9553436;Parent=SYN86;VarType=ShV;DupType=.
ch09	7631573	SNP76017	G	T	.	PASS	END=7631573;ChrB=ch09;StartB=9553457;EndB=9553457;Parent=SYN86;VarType=ShV;DupType=.
ch09	7631589	INS76018	T	TC	.	PASS	END=7631589;ChrB=ch09;StartB=9553473;EndB=9553474;Parent=SYN86;VarType=ShV;DupType=.
ch09	7631590	SNP76019	G	A	.	PASS	END=7631590;ChrB=ch09;StartB=9553475;EndB=9553475;Parent=SYN86;VarType=ShV;DupType=.
ch09	7631609	SNP76020	T	C	.	PASS	END=7631609;ChrB=ch09;StartB=9553494;EndB=9553494;Parent=SYN86;VarType=ShV;DupType=.
ch09	7631638	SNP76021	T	A	.	PASS	END=7631638;ChrB=ch09;StartB=9553523;EndB=9553523;Parent=SYN86;VarType=ShV;DupType=.
ch09	7631639	SNP76022	C	A	.	PASS	END=7631639;ChrB=ch09;StartB=9553524;EndB=9553524;Parent=SYN86;VarType=ShV;DupType=.
ch09	7631646	SNP76023	A	T	.	PASS	END=7631646;ChrB=ch09;StartB=9553531;EndB=9553531;Parent=SYN86;VarType=ShV;DupType=.
ch09	7631666	SNP76024	T	C	.	PASS	END=7631666;ChrB=ch09;StartB=9553551;EndB=9553551;Parent=SYN86;VarType=ShV;DupType=.
ch09	7631670	SNP76025	T	C	.	PASS	END=7631670;ChrB=ch09;StartB=9553555;EndB=9553555;Parent=SYN86;VarType=ShV;DupType=.
ch09	7631675	SNP76026	C	T	.	PASS	END=7631675;ChrB=ch09;StartB=9553560;EndB=9553560;Parent=SYN86;VarType=ShV;DupType=.
ch09	7631677	SNP76027	A	G	.	PASS	END=7631677;ChrB=ch09;StartB=9553562;EndB=9553562;Parent=SYN86;VarType=ShV;DupType=.
ch09	7631698	SNP76028	A	C	.	PASS	END=7631698;ChrB=ch09;StartB=9553583;EndB=9553583;Parent=SYN86;VarType=ShV;DupType=.
ch09	7631719	SNP76029	C	A	.	PASS	END=7631719;ChrB=ch09;StartB=9553604;EndB=9553604;Parent=SYN86;VarType=ShV;DupType=.
ch09	7631737	SNP76030	T	G	.	PASS	END=7631737;ChrB=ch09;StartB=9553622;EndB=9553622;Parent=SYN86;VarType=ShV;DupType=.
ch09	7631753	SNP76031	A	C	.	PASS	END=7631753;ChrB=ch09;StartB=9553638;EndB=9553638;Parent=SYN86;VarType=ShV;DupType=.
ch09	7631766	SNP76032	T	G	.	PASS	END=7631766;ChrB=ch09;StartB=9553651;EndB=9553651;Parent=SYN86;VarType=ShV;DupType=.
ch09	7631791	SNP76033	G	A	.	PASS	END=7631791;ChrB=ch09;StartB=9553676;EndB=9553676;Parent=SYN86;VarType=ShV;DupType=.
ch09	7631816	SNP76034	A	G	.	PASS	END=7631816;ChrB=ch09;StartB=9553701;EndB=9553701;Parent=SYN86;VarType=ShV;DupType=.
ch09	7631857	SNP76035	T	C	.	PASS	END=7631857;ChrB=ch09;StartB=9553742;EndB=9553742;Parent=SYN86;VarType=ShV;DupType=.
ch09	7631915	SNP76036	T	C	.	PASS	END=7631915;ChrB=ch09;StartB=9553800;EndB=9553800;Parent=SYN86;VarType=ShV;DupType=.
ch09	7631929	SNP76037	T	A	.	PASS	END=7631929;ChrB=ch09;StartB=9553814;EndB=9553814;Parent=SYN86;VarType=ShV;DupType=.
ch09	7631947	SNP76038	T	C	.	PASS	END=7631947;ChrB=ch09;StartB=9553832;EndB=9553832;Parent=SYN86;VarType=ShV;DupType=.
ch09	7631957	SNP76039	C	G	.	PASS	END=7631957;ChrB=ch09;StartB=9553842;EndB=9553842;Parent=SYN86;VarType=ShV;DupType=.
ch09	7631965	SNP76040	T	G	.	PASS	END=7631965;ChrB=ch09;StartB=9553850;EndB=9553850;Parent=SYN86;VarType=ShV;DupType=.
ch09	7632001	SNP76041	C	G	.	PASS	END=7632001;ChrB=ch09;StartB=9553886;EndB=9553886;Parent=SYN86;VarType=ShV;DupType=.
ch09	7632011	SNP76042	G	A	.	PASS	END=7632011;ChrB=ch09;StartB=9553896;EndB=9553896;Parent=SYN86;VarType=ShV;DupType=.
ch09	7632081	INS76043	G	GA	.	PASS	END=7632081;ChrB=ch09;StartB=9553966;EndB=9553967;Parent=SYN86;VarType=ShV;DupType=.
ch09	7632129	SNP76044	A	G	.	PASS	END=7632129;ChrB=ch09;StartB=9554015;EndB=9554015;Parent=SYN86;VarType=ShV;DupType=.
ch09	7632139	SNP76045	A	G	.	PASS	END=7632139;ChrB=ch09;StartB=9554025;EndB=9554025;Parent=SYN86;VarType=ShV;DupType=.
ch09	7632162	SNP76046	G	T	.	PASS	END=7632162;ChrB=ch09;StartB=9554048;EndB=9554048;Parent=SYN86;VarType=ShV;DupType=.
ch09	7632193	SNP76047	G	A	.	PASS	END=7632193;ChrB=ch09;StartB=9554079;EndB=9554079;Parent=SYN86;VarType=ShV;DupType=.
ch09	7632195	SNP76048	T	G	.	PASS	END=7632195;ChrB=ch09;StartB=9554081;EndB=9554081;Parent=SYN86;VarType=ShV;DupType=.
ch09	7632218	SNP76049	T	C	.	PASS	END=7632218;ChrB=ch09;StartB=9554104;EndB=9554104;Parent=SYN86;VarType=ShV;DupType=.
ch09	7632223	SNP76050	C	T	.	PASS	END=7632223;ChrB=ch09;StartB=9554109;EndB=9554109;Parent=SYN86;VarType=ShV;DupType=.
ch09	7632282	INS76051	G	GTT	.	PASS	END=7632282;ChrB=ch09;StartB=9554168;EndB=9554170;Parent=SYN86;VarType=ShV;DupType=.
ch09	7632292	SNP76052	A	T	.	PASS	END=7632292;ChrB=ch09;StartB=9554180;EndB=9554180;Parent=SYN86;VarType=ShV;DupType=.
ch09	7632333	SNP76053	A	C	.	PASS	END=7632333;ChrB=ch09;StartB=9554221;EndB=9554221;Parent=SYN86;VarType=ShV;DupType=.
ch09	7632334	SNP76054	T	C	.	PASS	END=7632334;ChrB=ch09;StartB=9554222;EndB=9554222;Parent=SYN86;VarType=ShV;DupType=.
ch09	7632335	SNP76055	A	G	.	PASS	END=7632335;ChrB=ch09;StartB=9554223;EndB=9554223;Parent=SYN86;VarType=ShV;DupType=.
ch09	7632354	SNP76056	G	A	.	PASS	END=7632354;ChrB=ch09;StartB=9554242;EndB=9554242;Parent=SYN86;VarType=ShV;DupType=.
ch09	7632361	SNP76057	G	A	.	PASS	END=7632361;ChrB=ch09;StartB=9554249;EndB=9554249;Parent=SYN86;VarType=ShV;DupType=.
ch09	7632435	SNP76058	C	A	.	PASS	END=7632435;ChrB=ch09;StartB=9554323;EndB=9554323;Parent=SYN86;VarType=ShV;DupType=.
ch09	7632449	SNP76059	T	A	.	PASS	END=7632449;ChrB=ch09;StartB=9554337;EndB=9554337;Parent=SYN86;VarType=ShV;DupType=.
ch09	7632464	SNP76060	A	G	.	PASS	END=7632464;ChrB=ch09;StartB=9554352;EndB=9554352;Parent=SYN86;VarType=ShV;DupType=.
ch09	7632477	SNP76061	C	T	.	PASS	END=7632477;ChrB=ch09;StartB=9554365;EndB=9554365;Parent=SYN86;VarType=ShV;DupType=.
ch09	7632499	SNP76062	A	G	.	PASS	END=7632499;ChrB=ch09;StartB=9554387;EndB=9554387;Parent=SYN86;VarType=ShV;DupType=.
ch09	7632545	SNP76063	A	C	.	PASS	END=7632545;ChrB=ch09;StartB=9554433;EndB=9554433;Parent=SYN86;VarType=ShV;DupType=.
ch09	7632662	SNP76064	G	A	.	PASS	END=7632662;ChrB=ch09;StartB=9554550;EndB=9554550;Parent=SYN86;VarType=ShV;DupType=.
ch09	7632734	SNP76065	T	G	.	PASS	END=7632734;ChrB=ch09;StartB=9554622;EndB=9554622;Parent=SYN86;VarType=ShV;DupType=.
ch09	7632738	SNP76066	A	C	.	PASS	END=7632738;ChrB=ch09;StartB=9554626;EndB=9554626;Parent=SYN86;VarType=ShV;DupType=.
ch09	7632775	SNP76067	T	A	.	PASS	END=7632775;ChrB=ch09;StartB=9554663;EndB=9554663;Parent=SYN86;VarType=ShV;DupType=.
ch09	7632863	SNP76068	T	G	.	PASS	END=7632863;ChrB=ch09;StartB=9554751;EndB=9554751;Parent=SYN86;VarType=ShV;DupType=.
ch09	7632893	SNP76069	A	T	.	PASS	END=7632893;ChrB=ch09;StartB=9554781;EndB=9554781;Parent=SYN86;VarType=ShV;DupType=.
ch09	7632931	SNP76070	A	G	.	PASS	END=7632931;ChrB=ch09;StartB=9554819;EndB=9554819;Parent=SYN86;VarType=ShV;DupType=.
ch09	7632947	SNP76071	G	C	.	PASS	END=7632947;ChrB=ch09;StartB=9554835;EndB=9554835;Parent=SYN86;VarType=ShV;DupType=.
ch09	7632963	SNP76072	T	A	.	PASS	END=7632963;ChrB=ch09;StartB=9554851;EndB=9554851;Parent=SYN86;VarType=ShV;DupType=.
ch09	7632996	SNP76073	A	G	.	PASS	END=7632996;ChrB=ch09;StartB=9554884;EndB=9554884;Parent=SYN86;VarType=ShV;DupType=.
ch09	7633084	SNP76074	T	C	.	PASS	END=7633084;ChrB=ch09;StartB=9554972;EndB=9554972;Parent=SYN86;VarType=ShV;DupType=.
ch09	7633087	SNP76075	C	A	.	PASS	END=7633087;ChrB=ch09;StartB=9554975;EndB=9554975;Parent=SYN86;VarType=ShV;DupType=.
ch09	7633111	SNP76076	A	G	.	PASS	END=7633111;ChrB=ch09;StartB=9554999;EndB=9554999;Parent=SYN86;VarType=ShV;DupType=.
ch09	7633152	SNP76077	T	C	.	PASS	END=7633152;ChrB=ch09;StartB=9555040;EndB=9555040;Parent=SYN86;VarType=ShV;DupType=.
ch09	7633358	SNP76078	G	A	.	PASS	END=7633358;ChrB=ch09;StartB=9555246;EndB=9555246;Parent=SYN86;VarType=ShV;DupType=.
ch09	7633396	SNP76079	T	A	.	PASS	END=7633396;ChrB=ch09;StartB=9555284;EndB=9555284;Parent=SYN86;VarType=ShV;DupType=.
ch09	7633405	SNP76080	G	A	.	PASS	END=7633405;ChrB=ch09;StartB=9555293;EndB=9555293;Parent=SYN86;VarType=ShV;DupType=.
ch09	7633448	SNP76081	T	C	.	PASS	END=7633448;ChrB=ch09;StartB=9555336;EndB=9555336;Parent=SYN86;VarType=ShV;DupType=.
ch09	7633464	SNP76082	A	T	.	PASS	END=7633464;ChrB=ch09;StartB=9555352;EndB=9555352;Parent=SYN86;VarType=ShV;DupType=.
ch09	7633469	SNP76083	T	A	.	PASS	END=7633469;ChrB=ch09;StartB=9555357;EndB=9555357;Parent=SYN86;VarType=ShV;DupType=.
ch09	7633525	SNP76084	T	G	.	PASS	END=7633525;ChrB=ch09;StartB=9555413;EndB=9555413;Parent=SYN86;VarType=ShV;DupType=.
ch09	7633544	INS76085	G	GTACCTTT	.	PASS	END=7633544;ChrB=ch09;StartB=9555432;EndB=9555439;Parent=SYN86;VarType=ShV;DupType=.
ch09	7633545	SNP76086	G	T	.	PASS	END=7633545;ChrB=ch09;StartB=9555440;EndB=9555440;Parent=SYN86;VarType=ShV;DupType=.
ch09	7633554	SNP76087	T	G	.	PASS	END=7633554;ChrB=ch09;StartB=9555449;EndB=9555449;Parent=SYN86;VarType=ShV;DupType=.
ch09	7633594	SNP76088	G	C	.	PASS	END=7633594;ChrB=ch09;StartB=9555489;EndB=9555489;Parent=SYN86;VarType=ShV;DupType=.
ch09	7633633	SNP76089	T	C	.	PASS	END=7633633;ChrB=ch09;StartB=9555528;EndB=9555528;Parent=SYN86;VarType=ShV;DupType=.
ch09	7633658	SNP76090	T	C	.	PASS	END=7633658;ChrB=ch09;StartB=9555553;EndB=9555553;Parent=SYN86;VarType=ShV;DupType=.
ch09	7633703	SNP76091	A	G	.	PASS	END=7633703;ChrB=ch09;StartB=9555598;EndB=9555598;Parent=SYN86;VarType=ShV;DupType=.
ch09	7633748	SNP76092	C	T	.	PASS	END=7633748;ChrB=ch09;StartB=9555643;EndB=9555643;Parent=SYN86;VarType=ShV;DupType=.
ch09	7633759	SNP76093	T	G	.	PASS	END=7633759;ChrB=ch09;StartB=9555654;EndB=9555654;Parent=SYN86;VarType=ShV;DupType=.
ch09	7633815	SNP76094	A	T	.	PASS	END=7633815;ChrB=ch09;StartB=9555710;EndB=9555710;Parent=SYN86;VarType=ShV;DupType=.
ch09	7633824	SNP76095	G	A	.	PASS	END=7633824;ChrB=ch09;StartB=9555719;EndB=9555719;Parent=SYN86;VarType=ShV;DupType=.
ch09	7633867	SNP76096	G	T	.	PASS	END=7633867;ChrB=ch09;StartB=9555762;EndB=9555762;Parent=SYN86;VarType=ShV;DupType=.
ch09	7633883	SNP76097	G	C	.	PASS	END=7633883;ChrB=ch09;StartB=9555778;EndB=9555778;Parent=SYN86;VarType=ShV;DupType=.
ch09	7633896	SNP76098	G	A	.	PASS	END=7633896;ChrB=ch09;StartB=9555791;EndB=9555791;Parent=SYN86;VarType=ShV;DupType=.
ch09	7633897	SNP76099	A	C	.	PASS	END=7633897;ChrB=ch09;StartB=9555792;EndB=9555792;Parent=SYN86;VarType=ShV;DupType=.
ch09	7633911	SNP76100	T	C	.	PASS	END=7633911;ChrB=ch09;StartB=9555806;EndB=9555806;Parent=SYN86;VarType=ShV;DupType=.
ch09	7633959	SNP76101	T	C	.	PASS	END=7633959;ChrB=ch09;StartB=9555854;EndB=9555854;Parent=SYN86;VarType=ShV;DupType=.
ch09	7633993	SNP76102	C	G	.	PASS	END=7633993;ChrB=ch09;StartB=9555888;EndB=9555888;Parent=SYN86;VarType=ShV;DupType=.
ch09	7634006	SNP76103	A	T	.	PASS	END=7634006;ChrB=ch09;StartB=9555901;EndB=9555901;Parent=SYN86;VarType=ShV;DupType=.
ch09	7634023	SNP76104	A	G	.	PASS	END=7634023;ChrB=ch09;StartB=9555918;EndB=9555918;Parent=SYN86;VarType=ShV;DupType=.
ch09	7634032	SNP76105	T	C	.	PASS	END=7634032;ChrB=ch09;StartB=9555927;EndB=9555927;Parent=SYN86;VarType=ShV;DupType=.
ch09	7634045	SNP76106	A	C	.	PASS	END=7634045;ChrB=ch09;StartB=9555940;EndB=9555940;Parent=SYN86;VarType=ShV;DupType=.
ch09	7634066	SNP76107	T	G	.	PASS	END=7634066;ChrB=ch09;StartB=9555961;EndB=9555961;Parent=SYN86;VarType=ShV;DupType=.
ch09	7634084	SNP76108	A	C	.	PASS	END=7634084;ChrB=ch09;StartB=9555979;EndB=9555979;Parent=SYN86;VarType=ShV;DupType=.
ch09	7634086	SNP76109	G	A	.	PASS	END=7634086;ChrB=ch09;StartB=9555981;EndB=9555981;Parent=SYN86;VarType=ShV;DupType=.
ch09	7634129	SNP76110	G	A	.	PASS	END=7634129;ChrB=ch09;StartB=9556024;EndB=9556024;Parent=SYN86;VarType=ShV;DupType=.
ch09	7634138	SNP76111	C	T	.	PASS	END=7634138;ChrB=ch09;StartB=9556033;EndB=9556033;Parent=SYN86;VarType=ShV;DupType=.
ch09	7634173	SNP76112	A	C	.	PASS	END=7634173;ChrB=ch09;StartB=9556068;EndB=9556068;Parent=SYN86;VarType=ShV;DupType=.
ch09	7634246	DEL76113	GA	G	.	PASS	END=7634247;ChrB=ch09;StartB=9556141;EndB=9556141;Parent=SYN86;VarType=ShV;DupType=.
ch09	7634271	DEL76114	AT	A	.	PASS	END=7634272;ChrB=ch09;StartB=9556165;EndB=9556165;Parent=SYN86;VarType=ShV;DupType=.
ch09	7634274	SNP76115	T	A	.	PASS	END=7634274;ChrB=ch09;StartB=9556167;EndB=9556167;Parent=SYN86;VarType=ShV;DupType=.
ch09	7634306	SNP76116	A	T	.	PASS	END=7634306;ChrB=ch09;StartB=9556199;EndB=9556199;Parent=SYN86;VarType=ShV;DupType=.
ch09	7634326	SNP76117	T	C	.	PASS	END=7634326;ChrB=ch09;StartB=9556219;EndB=9556219;Parent=SYN86;VarType=ShV;DupType=.
ch09	7634365	SNP76118	T	C	.	PASS	END=7634365;ChrB=ch09;StartB=9556258;EndB=9556258;Parent=SYN86;VarType=ShV;DupType=.
ch09	7634404	INS76119	G	GTT	.	PASS	END=7634404;ChrB=ch09;StartB=9556297;EndB=9556299;Parent=SYN86;VarType=ShV;DupType=.
ch09	7634448	SNP76120	G	A	.	PASS	END=7634448;ChrB=ch09;StartB=9556343;EndB=9556343;Parent=SYN86;VarType=ShV;DupType=.
ch09	7634455	SNP76121	C	A	.	PASS	END=7634455;ChrB=ch09;StartB=9556350;EndB=9556350;Parent=SYN86;VarType=ShV;DupType=.
ch09	7634463	SNP76122	T	A	.	PASS	END=7634463;ChrB=ch09;StartB=9556358;EndB=9556358;Parent=SYN86;VarType=ShV;DupType=.
ch09	7634467	SNP76123	C	T	.	PASS	END=7634467;ChrB=ch09;StartB=9556362;EndB=9556362;Parent=SYN86;VarType=ShV;DupType=.
ch09	7634469	SNP76124	T	G	.	PASS	END=7634469;ChrB=ch09;StartB=9556364;EndB=9556364;Parent=SYN86;VarType=ShV;DupType=.
ch09	7634541	INS76125	C	CCAT	.	PASS	END=7634541;ChrB=ch09;StartB=9556436;EndB=9556439;Parent=SYN86;VarType=ShV;DupType=.
ch09	7634545	SNP76126	T	C	.	PASS	END=7634545;ChrB=ch09;StartB=9556443;EndB=9556443;Parent=SYN86;VarType=ShV;DupType=.
ch09	7634593	SNP76127	G	T	.	PASS	END=7634593;ChrB=ch09;StartB=9556491;EndB=9556491;Parent=SYN86;VarType=ShV;DupType=.
ch09	7634595	SNP76128	T	G	.	PASS	END=7634595;ChrB=ch09;StartB=9556493;EndB=9556493;Parent=SYN86;VarType=ShV;DupType=.
ch09	7634720	SNP76129	A	G	.	PASS	END=7634720;ChrB=ch09;StartB=9556618;EndB=9556618;Parent=SYN86;VarType=ShV;DupType=.
ch09	7634725	DEL76130	AT	A	.	PASS	END=7634726;ChrB=ch09;StartB=9556623;EndB=9556623;Parent=SYN86;VarType=ShV;DupType=.
ch09	7634731	SNP76131	C	A	.	PASS	END=7634731;ChrB=ch09;StartB=9556628;EndB=9556628;Parent=SYN86;VarType=ShV;DupType=.
ch09	7634740	SNP76132	T	G	.	PASS	END=7634740;ChrB=ch09;StartB=9556637;EndB=9556637;Parent=SYN86;VarType=ShV;DupType=.
ch09	7634748	SNP76133	A	C	.	PASS	END=7634748;ChrB=ch09;StartB=9556645;EndB=9556645;Parent=SYN86;VarType=ShV;DupType=.
ch09	7634758	SNP76134	G	C	.	PASS	END=7634758;ChrB=ch09;StartB=9556655;EndB=9556655;Parent=SYN86;VarType=ShV;DupType=.
ch09	7634807	SNP76135	G	T	.	PASS	END=7634807;ChrB=ch09;StartB=9556704;EndB=9556704;Parent=SYN86;VarType=ShV;DupType=.
ch09	7634809	SNP76136	A	G	.	PASS	END=7634809;ChrB=ch09;StartB=9556706;EndB=9556706;Parent=SYN86;VarType=ShV;DupType=.
ch09	7634810	SNP76137	C	T	.	PASS	END=7634810;ChrB=ch09;StartB=9556707;EndB=9556707;Parent=SYN86;VarType=ShV;DupType=.
ch09	7634846	INS76138	T	TG	.	PASS	END=7634846;ChrB=ch09;StartB=9556743;EndB=9556744;Parent=SYN86;VarType=ShV;DupType=.
ch09	7634879	SNP76139	T	C	.	PASS	END=7634879;ChrB=ch09;StartB=9556777;EndB=9556777;Parent=SYN86;VarType=ShV;DupType=.
ch09	7634926	SNP76140	C	T	.	PASS	END=7634926;ChrB=ch09;StartB=9556824;EndB=9556824;Parent=SYN86;VarType=ShV;DupType=.
ch09	7634932	SNP76141	A	G	.	PASS	END=7634932;ChrB=ch09;StartB=9556830;EndB=9556830;Parent=SYN86;VarType=ShV;DupType=.
ch09	7634937	SNP76142	T	A	.	PASS	END=7634937;ChrB=ch09;StartB=9556835;EndB=9556835;Parent=SYN86;VarType=ShV;DupType=.
ch09	7634942	SNP76143	G	A	.	PASS	END=7634942;ChrB=ch09;StartB=9556840;EndB=9556840;Parent=SYN86;VarType=ShV;DupType=.
ch09	7634990	SNP76144	C	T	.	PASS	END=7634990;ChrB=ch09;StartB=9556888;EndB=9556888;Parent=SYN86;VarType=ShV;DupType=.
ch09	7634995	SNP76145	T	G	.	PASS	END=7634995;ChrB=ch09;StartB=9556893;EndB=9556893;Parent=SYN86;VarType=ShV;DupType=.
ch09	7634998	SNP76146	C	T	.	PASS	END=7634998;ChrB=ch09;StartB=9556896;EndB=9556896;Parent=SYN86;VarType=ShV;DupType=.
ch09	7635014	INS76147	G	GGTATACACAGCAGGCTGGAATTGA	.	PASS	END=7635014;ChrB=ch09;StartB=9556912;EndB=9556936;Parent=SYN86;VarType=ShV;DupType=.
ch09	7635035	SNP76148	C	T	.	PASS	END=7635035;ChrB=ch09;StartB=9556957;EndB=9556957;Parent=SYN86;VarType=ShV;DupType=.
ch09	7635045	SNP76149	T	A	.	PASS	END=7635045;ChrB=ch09;StartB=9556967;EndB=9556967;Parent=SYN86;VarType=ShV;DupType=.
ch09	7635092	SNP76150	G	A	.	PASS	END=7635092;ChrB=ch09;StartB=9557014;EndB=9557014;Parent=SYN86;VarType=ShV;DupType=.
ch09	7635117	SNP76151	C	T	.	PASS	END=7635117;ChrB=ch09;StartB=9557039;EndB=9557039;Parent=SYN86;VarType=ShV;DupType=.
ch09	7635118	SNP76152	T	A	.	PASS	END=7635118;ChrB=ch09;StartB=9557040;EndB=9557040;Parent=SYN86;VarType=ShV;DupType=.
ch09	7635173	SNP76153	G	T	.	PASS	END=7635173;ChrB=ch09;StartB=9557095;EndB=9557095;Parent=SYN86;VarType=ShV;DupType=.
ch09	7635174	SNP76154	A	T	.	PASS	END=7635174;ChrB=ch09;StartB=9557096;EndB=9557096;Parent=SYN86;VarType=ShV;DupType=.
ch09	7635175	SNP76155	C	A	.	PASS	END=7635175;ChrB=ch09;StartB=9557097;EndB=9557097;Parent=SYN86;VarType=ShV;DupType=.
ch09	7635196	SNP76156	C	T	.	PASS	END=7635196;ChrB=ch09;StartB=9557118;EndB=9557118;Parent=SYN86;VarType=ShV;DupType=.
ch09	7635210	SNP76157	A	G	.	PASS	END=7635210;ChrB=ch09;StartB=9557132;EndB=9557132;Parent=SYN86;VarType=ShV;DupType=.
ch09	7635244	SNP76158	G	A	.	PASS	END=7635244;ChrB=ch09;StartB=9557166;EndB=9557166;Parent=SYN86;VarType=ShV;DupType=.
ch09	7635273	SNP76159	A	G	.	PASS	END=7635273;ChrB=ch09;StartB=9557195;EndB=9557195;Parent=SYN86;VarType=ShV;DupType=.
ch09	7635284	SNP76160	G	A	.	PASS	END=7635284;ChrB=ch09;StartB=9557206;EndB=9557206;Parent=SYN86;VarType=ShV;DupType=.
ch09	7635286	SNP76161	A	G	.	PASS	END=7635286;ChrB=ch09;StartB=9557208;EndB=9557208;Parent=SYN86;VarType=ShV;DupType=.
ch09	7635289	SNP76162	T	A	.	PASS	END=7635289;ChrB=ch09;StartB=9557211;EndB=9557211;Parent=SYN86;VarType=ShV;DupType=.
ch09	7635299	SNP76163	C	G	.	PASS	END=7635299;ChrB=ch09;StartB=9557221;EndB=9557221;Parent=SYN86;VarType=ShV;DupType=.
ch09	7635393	SNP76164	G	C	.	PASS	END=7635393;ChrB=ch09;StartB=9557315;EndB=9557315;Parent=SYN86;VarType=ShV;DupType=.
ch09	7635395	SNP76165	T	C	.	PASS	END=7635395;ChrB=ch09;StartB=9557317;EndB=9557317;Parent=SYN86;VarType=ShV;DupType=.
ch09	7635412	SNP76166	C	A	.	PASS	END=7635412;ChrB=ch09;StartB=9557334;EndB=9557334;Parent=SYN86;VarType=ShV;DupType=.
ch09	7635479	SNP76167	C	T	.	PASS	END=7635479;ChrB=ch09;StartB=9557401;EndB=9557401;Parent=SYN86;VarType=ShV;DupType=.
ch09	7635525	SNP76168	A	G	.	PASS	END=7635525;ChrB=ch09;StartB=9557447;EndB=9557447;Parent=SYN86;VarType=ShV;DupType=.
ch09	7635578	SNP76169	A	C	.	PASS	END=7635578;ChrB=ch09;StartB=9557500;EndB=9557500;Parent=SYN86;VarType=ShV;DupType=.
ch09	7635615	SNP76170	G	A	.	PASS	END=7635615;ChrB=ch09;StartB=9557537;EndB=9557537;Parent=SYN86;VarType=ShV;DupType=.
ch09	7635675	SNP76171	A	C	.	PASS	END=7635675;ChrB=ch09;StartB=9557597;EndB=9557597;Parent=SYN86;VarType=ShV;DupType=.
ch09	7635686	SNP76172	C	T	.	PASS	END=7635686;ChrB=ch09;StartB=9557608;EndB=9557608;Parent=SYN86;VarType=ShV;DupType=.
ch09	7635700	SNP76173	G	A	.	PASS	END=7635700;ChrB=ch09;StartB=9557622;EndB=9557622;Parent=SYN86;VarType=ShV;DupType=.
ch09	7635732	SNP76174	T	G	.	PASS	END=7635732;ChrB=ch09;StartB=9557654;EndB=9557654;Parent=SYN86;VarType=ShV;DupType=.
ch09	7635740	SNP76175	T	C	.	PASS	END=7635740;ChrB=ch09;StartB=9557662;EndB=9557662;Parent=SYN86;VarType=ShV;DupType=.
ch09	7635761	SNP76176	T	C	.	PASS	END=7635761;ChrB=ch09;StartB=9557683;EndB=9557683;Parent=SYN86;VarType=ShV;DupType=.
ch09	7635774	SNP76177	A	G	.	PASS	END=7635774;ChrB=ch09;StartB=9557696;EndB=9557696;Parent=SYN86;VarType=ShV;DupType=.
ch09	7635784	SNP76178	T	C	.	PASS	END=7635784;ChrB=ch09;StartB=9557706;EndB=9557706;Parent=SYN86;VarType=ShV;DupType=.
ch09	7635792	SNP76179	A	T	.	PASS	END=7635792;ChrB=ch09;StartB=9557714;EndB=9557714;Parent=SYN86;VarType=ShV;DupType=.
ch09	7635805	SNP76180	G	T	.	PASS	END=7635805;ChrB=ch09;StartB=9557727;EndB=9557727;Parent=SYN86;VarType=ShV;DupType=.
ch09	7635822	SNP76181	G	T	.	PASS	END=7635822;ChrB=ch09;StartB=9557744;EndB=9557744;Parent=SYN86;VarType=ShV;DupType=.
ch09	7635875	SNP76182	C	T	.	PASS	END=7635875;ChrB=ch09;StartB=9557797;EndB=9557797;Parent=SYN86;VarType=ShV;DupType=.
ch09	7635882	SNP76183	A	T	.	PASS	END=7635882;ChrB=ch09;StartB=9557804;EndB=9557804;Parent=SYN86;VarType=ShV;DupType=.
ch09	7635896	SNP76184	G	A	.	PASS	END=7635896;ChrB=ch09;StartB=9557818;EndB=9557818;Parent=SYN86;VarType=ShV;DupType=.
ch09	7635933	SNP76185	A	C	.	PASS	END=7635933;ChrB=ch09;StartB=9557855;EndB=9557855;Parent=SYN86;VarType=ShV;DupType=.
ch09	7635968	SNP76186	C	T	.	PASS	END=7635968;ChrB=ch09;StartB=9557890;EndB=9557890;Parent=SYN86;VarType=ShV;DupType=.
ch09	7635973	SNP76187	G	A	.	PASS	END=7635973;ChrB=ch09;StartB=9557895;EndB=9557895;Parent=SYN86;VarType=ShV;DupType=.
ch09	7636038	SNP76188	A	T	.	PASS	END=7636038;ChrB=ch09;StartB=9557960;EndB=9557960;Parent=SYN86;VarType=ShV;DupType=.
ch09	7636049	SNP76189	A	C	.	PASS	END=7636049;ChrB=ch09;StartB=9557971;EndB=9557971;Parent=SYN86;VarType=ShV;DupType=.
ch09	7636067	SNP76190	A	C	.	PASS	END=7636067;ChrB=ch09;StartB=9557989;EndB=9557989;Parent=SYN86;VarType=ShV;DupType=.
ch09	7636101	SNP76191	C	G	.	PASS	END=7636101;ChrB=ch09;StartB=9558023;EndB=9558023;Parent=SYN86;VarType=ShV;DupType=.
ch09	7636104	SNP76192	T	C	.	PASS	END=7636104;ChrB=ch09;StartB=9558026;EndB=9558026;Parent=SYN86;VarType=ShV;DupType=.
ch09	7636126	SNP76193	C	T	.	PASS	END=7636126;ChrB=ch09;StartB=9558048;EndB=9558048;Parent=SYN86;VarType=ShV;DupType=.
ch09	7636129	SNP76194	A	G	.	PASS	END=7636129;ChrB=ch09;StartB=9558051;EndB=9558051;Parent=SYN86;VarType=ShV;DupType=.
ch09	7636205	SNP76195	A	G	.	PASS	END=7636205;ChrB=ch09;StartB=9558127;EndB=9558127;Parent=SYN86;VarType=ShV;DupType=.
ch09	7636256	SNP76196	A	G	.	PASS	END=7636256;ChrB=ch09;StartB=9558178;EndB=9558178;Parent=SYN86;VarType=ShV;DupType=.
ch09	7636419	SNP76197	A	C	.	PASS	END=7636419;ChrB=ch09;StartB=9558341;EndB=9558341;Parent=SYN86;VarType=ShV;DupType=.
ch09	7636438	SNP76198	G	T	.	PASS	END=7636438;ChrB=ch09;StartB=9558360;EndB=9558360;Parent=SYN86;VarType=ShV;DupType=.
ch09	7636446	SNP76199	C	G	.	PASS	END=7636446;ChrB=ch09;StartB=9558368;EndB=9558368;Parent=SYN86;VarType=ShV;DupType=.
ch09	7636483	SNP76200	T	C	.	PASS	END=7636483;ChrB=ch09;StartB=9558405;EndB=9558405;Parent=SYN86;VarType=ShV;DupType=.
ch09	7636486	SNP76201	A	G	.	PASS	END=7636486;ChrB=ch09;StartB=9558408;EndB=9558408;Parent=SYN86;VarType=ShV;DupType=.
ch09	7636488	SNP76202	A	G	.	PASS	END=7636488;ChrB=ch09;StartB=9558410;EndB=9558410;Parent=SYN86;VarType=ShV;DupType=.
ch09	7636553	SNP76203	G	A	.	PASS	END=7636553;ChrB=ch09;StartB=9558475;EndB=9558475;Parent=SYN86;VarType=ShV;DupType=.
ch09	7636583	SNP76204	G	A	.	PASS	END=7636583;ChrB=ch09;StartB=9558505;EndB=9558505;Parent=SYN86;VarType=ShV;DupType=.
ch09	7636603	SNP76205	A	G	.	PASS	END=7636603;ChrB=ch09;StartB=9558525;EndB=9558525;Parent=SYN86;VarType=ShV;DupType=.
ch09	7636653	SNP76206	C	T	.	PASS	END=7636653;ChrB=ch09;StartB=9558575;EndB=9558575;Parent=SYN86;VarType=ShV;DupType=.
ch09	7636658	SNP76207	T	A	.	PASS	END=7636658;ChrB=ch09;StartB=9558580;EndB=9558580;Parent=SYN86;VarType=ShV;DupType=.
ch09	7636679	SNP76208	T	C	.	PASS	END=7636679;ChrB=ch09;StartB=9558601;EndB=9558601;Parent=SYN86;VarType=ShV;DupType=.
ch09	7636684	SNP76209	C	T	.	PASS	END=7636684;ChrB=ch09;StartB=9558606;EndB=9558606;Parent=SYN86;VarType=ShV;DupType=.
ch09	7636729	HDR360	N	<HDR>	.	PASS	END=7636994;ChrB=ch09;StartB=9558651;EndB=9579854;Parent=SYN86;VarType=ShV;DupType=.
ch09	7636995	SYNAL401	N	<SYNAL>	.	PASS	END=7638506;ChrB=ch09;StartB=9579855;EndB=9581338;Parent=SYN86;VarType=.;DupType=.
ch09	7637026	SNP76210	T	C	.	PASS	END=7637026;ChrB=ch09;StartB=9579886;EndB=9579886;Parent=SYN86;VarType=ShV;DupType=.
ch09	7637027	SNP76211	C	A	.	PASS	END=7637027;ChrB=ch09;StartB=9579887;EndB=9579887;Parent=SYN86;VarType=ShV;DupType=.
ch09	7637079	SNP76212	C	A	.	PASS	END=7637079;ChrB=ch09;StartB=9579939;EndB=9579939;Parent=SYN86;VarType=ShV;DupType=.
ch09	7637170	INS76213	A	AG	.	PASS	END=7637170;ChrB=ch09;StartB=9580030;EndB=9580031;Parent=SYN86;VarType=ShV;DupType=.
ch09	7637249	SNP76214	T	C	.	PASS	END=7637249;ChrB=ch09;StartB=9580110;EndB=9580110;Parent=SYN86;VarType=ShV;DupType=.
ch09	7637321	SNP76215	G	A	.	PASS	END=7637321;ChrB=ch09;StartB=9580182;EndB=9580182;Parent=SYN86;VarType=ShV;DupType=.
ch09	7637361	SNP76216	T	C	.	PASS	END=7637361;ChrB=ch09;StartB=9580222;EndB=9580222;Parent=SYN86;VarType=ShV;DupType=.
ch09	7637382	SNP76217	C	A	.	PASS	END=7637382;ChrB=ch09;StartB=9580243;EndB=9580243;Parent=SYN86;VarType=ShV;DupType=.
ch09	7637406	SNP76218	A	G	.	PASS	END=7637406;ChrB=ch09;StartB=9580267;EndB=9580267;Parent=SYN86;VarType=ShV;DupType=.
ch09	7637449	SNP76219	A	G	.	PASS	END=7637449;ChrB=ch09;StartB=9580310;EndB=9580310;Parent=SYN86;VarType=ShV;DupType=.
ch09	7637530	SNP76220	A	G	.	PASS	END=7637530;ChrB=ch09;StartB=9580391;EndB=9580391;Parent=SYN86;VarType=ShV;DupType=.
ch09	7637568	SNP76221	T	C	.	PASS	END=7637568;ChrB=ch09;StartB=9580429;EndB=9580429;Parent=SYN86;VarType=ShV;DupType=.
ch09	7637628	DEL76222	ATTAACTATCATGTACAAAGCACTCATGT	A	.	PASS	END=7637656;ChrB=ch09;StartB=9580489;EndB=9580489;Parent=SYN86;VarType=ShV;DupType=.
ch09	7637660	SNP76223	C	T	.	PASS	END=7637660;ChrB=ch09;StartB=9580493;EndB=9580493;Parent=SYN86;VarType=ShV;DupType=.
ch09	7637673	SNP76224	G	A	.	PASS	END=7637673;ChrB=ch09;StartB=9580506;EndB=9580506;Parent=SYN86;VarType=ShV;DupType=.
ch09	7637686	SNP76225	A	G	.	PASS	END=7637686;ChrB=ch09;StartB=9580519;EndB=9580519;Parent=SYN86;VarType=ShV;DupType=.
ch09	7637687	SNP76226	A	C	.	PASS	END=7637687;ChrB=ch09;StartB=9580520;EndB=9580520;Parent=SYN86;VarType=ShV;DupType=.
ch09	7637692	SNP76227	C	T	.	PASS	END=7637692;ChrB=ch09;StartB=9580525;EndB=9580525;Parent=SYN86;VarType=ShV;DupType=.
ch09	7637696	SNP76228	T	C	.	PASS	END=7637696;ChrB=ch09;StartB=9580529;EndB=9580529;Parent=SYN86;VarType=ShV;DupType=.
ch09	7637795	SNP76229	T	C	.	PASS	END=7637795;ChrB=ch09;StartB=9580628;EndB=9580628;Parent=SYN86;VarType=ShV;DupType=.
ch09	7637811	SNP76230	C	T	.	PASS	END=7637811;ChrB=ch09;StartB=9580644;EndB=9580644;Parent=SYN86;VarType=ShV;DupType=.
ch09	7637835	SNP76231	G	A	.	PASS	END=7637835;ChrB=ch09;StartB=9580668;EndB=9580668;Parent=SYN86;VarType=ShV;DupType=.
ch09	7637838	SNP76232	G	A	.	PASS	END=7637838;ChrB=ch09;StartB=9580671;EndB=9580671;Parent=SYN86;VarType=ShV;DupType=.
ch09	7637874	SNP76233	A	C	.	PASS	END=7637874;ChrB=ch09;StartB=9580707;EndB=9580707;Parent=SYN86;VarType=ShV;DupType=.
ch09	7637891	SNP76234	G	A	.	PASS	END=7637891;ChrB=ch09;StartB=9580724;EndB=9580724;Parent=SYN86;VarType=ShV;DupType=.
ch09	7637908	SNP76235	G	A	.	PASS	END=7637908;ChrB=ch09;StartB=9580741;EndB=9580741;Parent=SYN86;VarType=ShV;DupType=.
ch09	7637935	SNP76236	A	T	.	PASS	END=7637935;ChrB=ch09;StartB=9580768;EndB=9580768;Parent=SYN86;VarType=ShV;DupType=.
ch09	7637943	SNP76237	T	G	.	PASS	END=7637943;ChrB=ch09;StartB=9580776;EndB=9580776;Parent=SYN86;VarType=ShV;DupType=.
ch09	7637949	SNP76238	T	G	.	PASS	END=7637949;ChrB=ch09;StartB=9580782;EndB=9580782;Parent=SYN86;VarType=ShV;DupType=.
ch09	7637979	SNP76239	C	A	.	PASS	END=7637979;ChrB=ch09;StartB=9580812;EndB=9580812;Parent=SYN86;VarType=ShV;DupType=.
ch09	7638037	SNP76240	C	T	.	PASS	END=7638037;ChrB=ch09;StartB=9580870;EndB=9580870;Parent=SYN86;VarType=ShV;DupType=.
ch09	7638078	SNP76241	G	A	.	PASS	END=7638078;ChrB=ch09;StartB=9580911;EndB=9580911;Parent=SYN86;VarType=ShV;DupType=.
ch09	7638090	SNP76242	A	C	.	PASS	END=7638090;ChrB=ch09;StartB=9580923;EndB=9580923;Parent=SYN86;VarType=ShV;DupType=.
ch09	7638118	SNP76243	A	G	.	PASS	END=7638118;ChrB=ch09;StartB=9580951;EndB=9580951;Parent=SYN86;VarType=ShV;DupType=.
ch09	7638120	SNP76244	C	T	.	PASS	END=7638120;ChrB=ch09;StartB=9580953;EndB=9580953;Parent=SYN86;VarType=ShV;DupType=.
ch09	7638137	SNP76245	G	A	.	PASS	END=7638137;ChrB=ch09;StartB=9580970;EndB=9580970;Parent=SYN86;VarType=ShV;DupType=.
ch09	7638141	SNP76246	T	C	.	PASS	END=7638141;ChrB=ch09;StartB=9580974;EndB=9580974;Parent=SYN86;VarType=ShV;DupType=.
ch09	7638148	SNP76247	C	A	.	PASS	END=7638148;ChrB=ch09;StartB=9580981;EndB=9580981;Parent=SYN86;VarType=ShV;DupType=.
ch09	7638156	SNP76248	T	C	.	PASS	END=7638156;ChrB=ch09;StartB=9580989;EndB=9580989;Parent=SYN86;VarType=ShV;DupType=.
ch09	7638179	SNP76249	A	C	.	PASS	END=7638179;ChrB=ch09;StartB=9581012;EndB=9581012;Parent=SYN86;VarType=ShV;DupType=.
ch09	7638193	SNP76250	T	C	.	PASS	END=7638193;ChrB=ch09;StartB=9581026;EndB=9581026;Parent=SYN86;VarType=ShV;DupType=.
ch09	7638208	SNP76251	G	T	.	PASS	END=7638208;ChrB=ch09;StartB=9581041;EndB=9581041;Parent=SYN86;VarType=ShV;DupType=.
ch09	7638214	SNP76252	C	T	.	PASS	END=7638214;ChrB=ch09;StartB=9581047;EndB=9581047;Parent=SYN86;VarType=ShV;DupType=.
ch09	7638230	DEL76253	TA	T	.	PASS	END=7638231;ChrB=ch09;StartB=9581063;EndB=9581063;Parent=SYN86;VarType=ShV;DupType=.
ch09	7638263	SNP76254	G	A	.	PASS	END=7638263;ChrB=ch09;StartB=9581095;EndB=9581095;Parent=SYN86;VarType=ShV;DupType=.
ch09	7638264	SNP76255	A	G	.	PASS	END=7638264;ChrB=ch09;StartB=9581096;EndB=9581096;Parent=SYN86;VarType=ShV;DupType=.
ch09	7638321	SNP76256	C	A	.	PASS	END=7638321;ChrB=ch09;StartB=9581153;EndB=9581153;Parent=SYN86;VarType=ShV;DupType=.
ch09	7638328	SNP76257	A	T	.	PASS	END=7638328;ChrB=ch09;StartB=9581160;EndB=9581160;Parent=SYN86;VarType=ShV;DupType=.
ch09	7638359	SNP76258	A	C	.	PASS	END=7638359;ChrB=ch09;StartB=9581191;EndB=9581191;Parent=SYN86;VarType=ShV;DupType=.
ch09	7638372	SNP76259	G	T	.	PASS	END=7638372;ChrB=ch09;StartB=9581204;EndB=9581204;Parent=SYN86;VarType=ShV;DupType=.
ch09	7638443	SNP76260	T	A	.	PASS	END=7638443;ChrB=ch09;StartB=9581275;EndB=9581275;Parent=SYN86;VarType=ShV;DupType=.
ch09	7638507	HDR361	N	<HDR>	.	PASS	END=7642492;ChrB=ch09;StartB=9581339;EndB=9585551;Parent=SYN86;VarType=ShV;DupType=.
ch09	7642493	SYNAL402	N	<SYNAL>	.	PASS	END=7651965;ChrB=ch09;StartB=9585552;EndB=9594909;Parent=SYN86;VarType=.;DupType=.
ch09	7642518	SNP76261	A	G	.	PASS	END=7642518;ChrB=ch09;StartB=9585577;EndB=9585577;Parent=SYN86;VarType=ShV;DupType=.
ch09	7642573	SNP76262	T	C	.	PASS	END=7642573;ChrB=ch09;StartB=9585632;EndB=9585632;Parent=SYN86;VarType=ShV;DupType=.
ch09	7642598	SNP76263	A	G	.	PASS	END=7642598;ChrB=ch09;StartB=9585657;EndB=9585657;Parent=SYN86;VarType=ShV;DupType=.
ch09	7642606	SNP76264	C	A	.	PASS	END=7642606;ChrB=ch09;StartB=9585665;EndB=9585665;Parent=SYN86;VarType=ShV;DupType=.
ch09	7642634	SNP76265	T	C	.	PASS	END=7642634;ChrB=ch09;StartB=9585693;EndB=9585693;Parent=SYN86;VarType=ShV;DupType=.
ch09	7642651	SNP76266	A	G	.	PASS	END=7642651;ChrB=ch09;StartB=9585710;EndB=9585710;Parent=SYN86;VarType=ShV;DupType=.
ch09	7642686	SNP76267	T	C	.	PASS	END=7642686;ChrB=ch09;StartB=9585745;EndB=9585745;Parent=SYN86;VarType=ShV;DupType=.
ch09	7642738	SNP76268	T	C	.	PASS	END=7642738;ChrB=ch09;StartB=9585797;EndB=9585797;Parent=SYN86;VarType=ShV;DupType=.
ch09	7642753	SNP76269	C	T	.	PASS	END=7642753;ChrB=ch09;StartB=9585812;EndB=9585812;Parent=SYN86;VarType=ShV;DupType=.
ch09	7642759	SNP76270	C	G	.	PASS	END=7642759;ChrB=ch09;StartB=9585818;EndB=9585818;Parent=SYN86;VarType=ShV;DupType=.
ch09	7642821	SNP76271	A	G	.	PASS	END=7642821;ChrB=ch09;StartB=9585880;EndB=9585880;Parent=SYN86;VarType=ShV;DupType=.
ch09	7642827	SNP76272	C	T	.	PASS	END=7642827;ChrB=ch09;StartB=9585886;EndB=9585886;Parent=SYN86;VarType=ShV;DupType=.
ch09	7642828	SNP76273	C	T	.	PASS	END=7642828;ChrB=ch09;StartB=9585887;EndB=9585887;Parent=SYN86;VarType=ShV;DupType=.
ch09	7642844	SNP76274	G	A	.	PASS	END=7642844;ChrB=ch09;StartB=9585903;EndB=9585903;Parent=SYN86;VarType=ShV;DupType=.
ch09	7642852	SNP76275	T	C	.	PASS	END=7642852;ChrB=ch09;StartB=9585911;EndB=9585911;Parent=SYN86;VarType=ShV;DupType=.
ch09	7642855	SNP76276	T	C	.	PASS	END=7642855;ChrB=ch09;StartB=9585914;EndB=9585914;Parent=SYN86;VarType=ShV;DupType=.
ch09	7642880	SNP76277	C	T	.	PASS	END=7642880;ChrB=ch09;StartB=9585939;EndB=9585939;Parent=SYN86;VarType=ShV;DupType=.
ch09	7642881	SNP76278	G	A	.	PASS	END=7642881;ChrB=ch09;StartB=9585940;EndB=9585940;Parent=SYN86;VarType=ShV;DupType=.
ch09	7642891	SNP76279	T	C	.	PASS	END=7642891;ChrB=ch09;StartB=9585950;EndB=9585950;Parent=SYN86;VarType=ShV;DupType=.
ch09	7642958	SNP76280	T	C	.	PASS	END=7642958;ChrB=ch09;StartB=9586017;EndB=9586017;Parent=SYN86;VarType=ShV;DupType=.
ch09	7642965	SNP76281	T	G	.	PASS	END=7642965;ChrB=ch09;StartB=9586024;EndB=9586024;Parent=SYN86;VarType=ShV;DupType=.
ch09	7643015	SNP76282	A	T	.	PASS	END=7643015;ChrB=ch09;StartB=9586074;EndB=9586074;Parent=SYN86;VarType=ShV;DupType=.
ch09	7643022	INS76283	G	GA	.	PASS	END=7643022;ChrB=ch09;StartB=9586081;EndB=9586082;Parent=SYN86;VarType=ShV;DupType=.
ch09	7643030	SNP76284	C	A	.	PASS	END=7643030;ChrB=ch09;StartB=9586090;EndB=9586090;Parent=SYN86;VarType=ShV;DupType=.
ch09	7643031	SNP76285	A	G	.	PASS	END=7643031;ChrB=ch09;StartB=9586091;EndB=9586091;Parent=SYN86;VarType=ShV;DupType=.
ch09	7643044	SNP76286	T	A	.	PASS	END=7643044;ChrB=ch09;StartB=9586104;EndB=9586104;Parent=SYN86;VarType=ShV;DupType=.
ch09	7643049	SNP76287	T	C	.	PASS	END=7643049;ChrB=ch09;StartB=9586109;EndB=9586109;Parent=SYN86;VarType=ShV;DupType=.
ch09	7643067	SNP76288	C	T	.	PASS	END=7643067;ChrB=ch09;StartB=9586127;EndB=9586127;Parent=SYN86;VarType=ShV;DupType=.
ch09	7643089	INS76289	T	TC	.	PASS	END=7643089;ChrB=ch09;StartB=9586149;EndB=9586150;Parent=SYN86;VarType=ShV;DupType=.
ch09	7643107	SNP76290	A	G	.	PASS	END=7643107;ChrB=ch09;StartB=9586168;EndB=9586168;Parent=SYN86;VarType=ShV;DupType=.
ch09	7643185	DEL76291	TG	T	.	PASS	END=7643186;ChrB=ch09;StartB=9586246;EndB=9586246;Parent=SYN86;VarType=ShV;DupType=.
ch09	7643210	SNP76292	C	A	.	PASS	END=7643210;ChrB=ch09;StartB=9586270;EndB=9586270;Parent=SYN86;VarType=ShV;DupType=.
ch09	7643216	SNP76293	G	A	.	PASS	END=7643216;ChrB=ch09;StartB=9586276;EndB=9586276;Parent=SYN86;VarType=ShV;DupType=.
ch09	7643261	SNP76294	T	C	.	PASS	END=7643261;ChrB=ch09;StartB=9586321;EndB=9586321;Parent=SYN86;VarType=ShV;DupType=.
ch09	7643263	SNP76295	A	G	.	PASS	END=7643263;ChrB=ch09;StartB=9586323;EndB=9586323;Parent=SYN86;VarType=ShV;DupType=.
ch09	7643288	SNP76296	G	A	.	PASS	END=7643288;ChrB=ch09;StartB=9586348;EndB=9586348;Parent=SYN86;VarType=ShV;DupType=.
ch09	7643297	SNP76297	C	A	.	PASS	END=7643297;ChrB=ch09;StartB=9586357;EndB=9586357;Parent=SYN86;VarType=ShV;DupType=.
ch09	7643303	SNP76298	A	G	.	PASS	END=7643303;ChrB=ch09;StartB=9586363;EndB=9586363;Parent=SYN86;VarType=ShV;DupType=.
ch09	7643304	SNP76299	C	A	.	PASS	END=7643304;ChrB=ch09;StartB=9586364;EndB=9586364;Parent=SYN86;VarType=ShV;DupType=.
ch09	7643310	SNP76300	T	C	.	PASS	END=7643310;ChrB=ch09;StartB=9586370;EndB=9586370;Parent=SYN86;VarType=ShV;DupType=.
ch09	7643377	SNP76301	G	A	.	PASS	END=7643377;ChrB=ch09;StartB=9586437;EndB=9586437;Parent=SYN86;VarType=ShV;DupType=.
ch09	7643378	SNP76302	A	G	.	PASS	END=7643378;ChrB=ch09;StartB=9586438;EndB=9586438;Parent=SYN86;VarType=ShV;DupType=.
ch09	7643420	SNP76303	A	C	.	PASS	END=7643420;ChrB=ch09;StartB=9586480;EndB=9586480;Parent=SYN86;VarType=ShV;DupType=.
ch09	7643445	SNP76304	A	G	.	PASS	END=7643445;ChrB=ch09;StartB=9586505;EndB=9586505;Parent=SYN86;VarType=ShV;DupType=.
ch09	7643467	SNP76305	C	G	.	PASS	END=7643467;ChrB=ch09;StartB=9586527;EndB=9586527;Parent=SYN86;VarType=ShV;DupType=.
ch09	7643487	SNP76306	G	A	.	PASS	END=7643487;ChrB=ch09;StartB=9586547;EndB=9586547;Parent=SYN86;VarType=ShV;DupType=.
ch09	7643497	SNP76307	T	G	.	PASS	END=7643497;ChrB=ch09;StartB=9586557;EndB=9586557;Parent=SYN86;VarType=ShV;DupType=.
ch09	7643500	SNP76308	A	C	.	PASS	END=7643500;ChrB=ch09;StartB=9586560;EndB=9586560;Parent=SYN86;VarType=ShV;DupType=.
ch09	7643525	SNP76309	T	C	.	PASS	END=7643525;ChrB=ch09;StartB=9586585;EndB=9586585;Parent=SYN86;VarType=ShV;DupType=.
ch09	7643537	SNP76310	A	G	.	PASS	END=7643537;ChrB=ch09;StartB=9586597;EndB=9586597;Parent=SYN86;VarType=ShV;DupType=.
ch09	7643539	SNP76311	G	A	.	PASS	END=7643539;ChrB=ch09;StartB=9586599;EndB=9586599;Parent=SYN86;VarType=ShV;DupType=.
ch09	7643541	SNP76312	G	A	.	PASS	END=7643541;ChrB=ch09;StartB=9586601;EndB=9586601;Parent=SYN86;VarType=ShV;DupType=.
ch09	7643557	SNP76313	G	C	.	PASS	END=7643557;ChrB=ch09;StartB=9586617;EndB=9586617;Parent=SYN86;VarType=ShV;DupType=.
ch09	7643560	SNP76314	T	G	.	PASS	END=7643560;ChrB=ch09;StartB=9586620;EndB=9586620;Parent=SYN86;VarType=ShV;DupType=.
ch09	7643561	SNP76315	C	A	.	PASS	END=7643561;ChrB=ch09;StartB=9586621;EndB=9586621;Parent=SYN86;VarType=ShV;DupType=.
ch09	7643587	SNP76316	A	G	.	PASS	END=7643587;ChrB=ch09;StartB=9586647;EndB=9586647;Parent=SYN86;VarType=ShV;DupType=.
ch09	7643609	SNP76317	A	G	.	PASS	END=7643609;ChrB=ch09;StartB=9586669;EndB=9586669;Parent=SYN86;VarType=ShV;DupType=.
ch09	7643612	SNP76318	A	C	.	PASS	END=7643612;ChrB=ch09;StartB=9586672;EndB=9586672;Parent=SYN86;VarType=ShV;DupType=.
ch09	7643615	SNP76319	T	C	.	PASS	END=7643615;ChrB=ch09;StartB=9586675;EndB=9586675;Parent=SYN86;VarType=ShV;DupType=.
ch09	7643623	SNP76320	A	C	.	PASS	END=7643623;ChrB=ch09;StartB=9586683;EndB=9586683;Parent=SYN86;VarType=ShV;DupType=.
ch09	7643630	SNP76321	G	A	.	PASS	END=7643630;ChrB=ch09;StartB=9586690;EndB=9586690;Parent=SYN86;VarType=ShV;DupType=.
ch09	7643651	SNP76322	A	G	.	PASS	END=7643651;ChrB=ch09;StartB=9586711;EndB=9586711;Parent=SYN86;VarType=ShV;DupType=.
ch09	7643667	SNP76323	G	A	.	PASS	END=7643667;ChrB=ch09;StartB=9586727;EndB=9586727;Parent=SYN86;VarType=ShV;DupType=.
ch09	7643710	SNP76324	T	A	.	PASS	END=7643710;ChrB=ch09;StartB=9586770;EndB=9586770;Parent=SYN86;VarType=ShV;DupType=.
ch09	7643733	SNP76325	G	T	.	PASS	END=7643733;ChrB=ch09;StartB=9586793;EndB=9586793;Parent=SYN86;VarType=ShV;DupType=.
ch09	7643738	SNP76326	G	A	.	PASS	END=7643738;ChrB=ch09;StartB=9586798;EndB=9586798;Parent=SYN86;VarType=ShV;DupType=.
ch09	7643750	SNP76327	A	C	.	PASS	END=7643750;ChrB=ch09;StartB=9586810;EndB=9586810;Parent=SYN86;VarType=ShV;DupType=.
ch09	7643751	SNP76328	G	A	.	PASS	END=7643751;ChrB=ch09;StartB=9586811;EndB=9586811;Parent=SYN86;VarType=ShV;DupType=.
ch09	7643753	SNP76329	G	A	.	PASS	END=7643753;ChrB=ch09;StartB=9586813;EndB=9586813;Parent=SYN86;VarType=ShV;DupType=.
ch09	7643790	SNP76330	A	G	.	PASS	END=7643790;ChrB=ch09;StartB=9586850;EndB=9586850;Parent=SYN86;VarType=ShV;DupType=.
ch09	7643838	SNP76331	C	T	.	PASS	END=7643838;ChrB=ch09;StartB=9586898;EndB=9586898;Parent=SYN86;VarType=ShV;DupType=.
ch09	7643840	SNP76332	T	A	.	PASS	END=7643840;ChrB=ch09;StartB=9586900;EndB=9586900;Parent=SYN86;VarType=ShV;DupType=.
ch09	7643861	SNP76333	G	A	.	PASS	END=7643861;ChrB=ch09;StartB=9586921;EndB=9586921;Parent=SYN86;VarType=ShV;DupType=.
ch09	7643869	SNP76334	A	G	.	PASS	END=7643869;ChrB=ch09;StartB=9586929;EndB=9586929;Parent=SYN86;VarType=ShV;DupType=.
ch09	7643901	SNP76335	C	T	.	PASS	END=7643901;ChrB=ch09;StartB=9586961;EndB=9586961;Parent=SYN86;VarType=ShV;DupType=.
ch09	7643902	SNP76336	T	G	.	PASS	END=7643902;ChrB=ch09;StartB=9586962;EndB=9586962;Parent=SYN86;VarType=ShV;DupType=.
ch09	7643916	SNP76337	G	A	.	PASS	END=7643916;ChrB=ch09;StartB=9586976;EndB=9586976;Parent=SYN86;VarType=ShV;DupType=.
ch09	7643938	SNP76338	T	G	.	PASS	END=7643938;ChrB=ch09;StartB=9586998;EndB=9586998;Parent=SYN86;VarType=ShV;DupType=.
ch09	7643945	SNP76339	A	G	.	PASS	END=7643945;ChrB=ch09;StartB=9587005;EndB=9587005;Parent=SYN86;VarType=ShV;DupType=.
ch09	7643958	SNP76340	A	T	.	PASS	END=7643958;ChrB=ch09;StartB=9587018;EndB=9587018;Parent=SYN86;VarType=ShV;DupType=.
ch09	7643979	SNP76341	G	T	.	PASS	END=7643979;ChrB=ch09;StartB=9587039;EndB=9587039;Parent=SYN86;VarType=ShV;DupType=.
ch09	7643986	SNP76342	A	C	.	PASS	END=7643986;ChrB=ch09;StartB=9587046;EndB=9587046;Parent=SYN86;VarType=ShV;DupType=.
ch09	7644008	SNP76343	T	C	.	PASS	END=7644008;ChrB=ch09;StartB=9587068;EndB=9587068;Parent=SYN86;VarType=ShV;DupType=.
ch09	7644021	SNP76344	G	C	.	PASS	END=7644021;ChrB=ch09;StartB=9587081;EndB=9587081;Parent=SYN86;VarType=ShV;DupType=.
ch09	7644080	SNP76345	A	G	.	PASS	END=7644080;ChrB=ch09;StartB=9587140;EndB=9587140;Parent=SYN86;VarType=ShV;DupType=.
ch09	7644087	DEL76346	GTT	G	.	PASS	END=7644089;ChrB=ch09;StartB=9587147;EndB=9587147;Parent=SYN86;VarType=ShV;DupType=.
ch09	7644125	SNP76347	A	G	.	PASS	END=7644125;ChrB=ch09;StartB=9587183;EndB=9587183;Parent=SYN86;VarType=ShV;DupType=.
ch09	7644180	SNP76348	A	C	.	PASS	END=7644180;ChrB=ch09;StartB=9587238;EndB=9587238;Parent=SYN86;VarType=ShV;DupType=.
ch09	7644184	SNP76349	T	A	.	PASS	END=7644184;ChrB=ch09;StartB=9587242;EndB=9587242;Parent=SYN86;VarType=ShV;DupType=.
ch09	7644193	SNP76350	G	T	.	PASS	END=7644193;ChrB=ch09;StartB=9587251;EndB=9587251;Parent=SYN86;VarType=ShV;DupType=.
ch09	7644223	SNP76351	G	A	.	PASS	END=7644223;ChrB=ch09;StartB=9587281;EndB=9587281;Parent=SYN86;VarType=ShV;DupType=.
ch09	7644224	SNP76352	A	C	.	PASS	END=7644224;ChrB=ch09;StartB=9587282;EndB=9587282;Parent=SYN86;VarType=ShV;DupType=.
ch09	7644234	SNP76353	T	A	.	PASS	END=7644234;ChrB=ch09;StartB=9587292;EndB=9587292;Parent=SYN86;VarType=ShV;DupType=.
ch09	7644235	DEL76354	TCATG	T	.	PASS	END=7644239;ChrB=ch09;StartB=9587293;EndB=9587293;Parent=SYN86;VarType=ShV;DupType=.
ch09	7644246	SNP76355	G	A	.	PASS	END=7644246;ChrB=ch09;StartB=9587300;EndB=9587300;Parent=SYN86;VarType=ShV;DupType=.
ch09	7644253	SNP76356	A	T	.	PASS	END=7644253;ChrB=ch09;StartB=9587307;EndB=9587307;Parent=SYN86;VarType=ShV;DupType=.
ch09	7644254	SNP76357	C	T	.	PASS	END=7644254;ChrB=ch09;StartB=9587308;EndB=9587308;Parent=SYN86;VarType=ShV;DupType=.
ch09	7644264	SNP76358	G	A	.	PASS	END=7644264;ChrB=ch09;StartB=9587318;EndB=9587318;Parent=SYN86;VarType=ShV;DupType=.
ch09	7644298	SNP76359	A	G	.	PASS	END=7644298;ChrB=ch09;StartB=9587352;EndB=9587352;Parent=SYN86;VarType=ShV;DupType=.
ch09	7644303	SNP76360	C	T	.	PASS	END=7644303;ChrB=ch09;StartB=9587357;EndB=9587357;Parent=SYN86;VarType=ShV;DupType=.
ch09	7644399	SNP76361	A	C	.	PASS	END=7644399;ChrB=ch09;StartB=9587453;EndB=9587453;Parent=SYN86;VarType=ShV;DupType=.
ch09	7644414	SNP76362	G	T	.	PASS	END=7644414;ChrB=ch09;StartB=9587468;EndB=9587468;Parent=SYN86;VarType=ShV;DupType=.
ch09	7644419	SNP76363	C	G	.	PASS	END=7644419;ChrB=ch09;StartB=9587473;EndB=9587473;Parent=SYN86;VarType=ShV;DupType=.
ch09	7644461	SNP76364	C	A	.	PASS	END=7644461;ChrB=ch09;StartB=9587515;EndB=9587515;Parent=SYN86;VarType=ShV;DupType=.
ch09	7644481	SNP76365	A	T	.	PASS	END=7644481;ChrB=ch09;StartB=9587535;EndB=9587535;Parent=SYN86;VarType=ShV;DupType=.
ch09	7644495	SNP76366	T	C	.	PASS	END=7644495;ChrB=ch09;StartB=9587549;EndB=9587549;Parent=SYN86;VarType=ShV;DupType=.
ch09	7644551	SNP76367	A	T	.	PASS	END=7644551;ChrB=ch09;StartB=9587605;EndB=9587605;Parent=SYN86;VarType=ShV;DupType=.
ch09	7644561	SNP76368	C	G	.	PASS	END=7644561;ChrB=ch09;StartB=9587615;EndB=9587615;Parent=SYN86;VarType=ShV;DupType=.
ch09	7644570	SNP76369	C	G	.	PASS	END=7644570;ChrB=ch09;StartB=9587624;EndB=9587624;Parent=SYN86;VarType=ShV;DupType=.
ch09	7644609	SNP76370	A	G	.	PASS	END=7644609;ChrB=ch09;StartB=9587663;EndB=9587663;Parent=SYN86;VarType=ShV;DupType=.
ch09	7644617	SNP76371	A	T	.	PASS	END=7644617;ChrB=ch09;StartB=9587671;EndB=9587671;Parent=SYN86;VarType=ShV;DupType=.
ch09	7644622	SNP76372	T	A	.	PASS	END=7644622;ChrB=ch09;StartB=9587676;EndB=9587676;Parent=SYN86;VarType=ShV;DupType=.
ch09	7644641	DEL76373	AAT	A	.	PASS	END=7644643;ChrB=ch09;StartB=9587695;EndB=9587695;Parent=SYN86;VarType=ShV;DupType=.
ch09	7644686	DEL76374	CCAAGAAGCACATGTCTGTGATACTAAAATCACATTTACGGATAACGATCTTCTATTTGGTGAAACATTACA	C	.	PASS	END=7644757;ChrB=ch09;StartB=9587738;EndB=9587738;Parent=SYN86;VarType=ShV;DupType=.
ch09	7644763	SNP76375	G	A	.	PASS	END=7644763;ChrB=ch09;StartB=9587744;EndB=9587744;Parent=SYN86;VarType=ShV;DupType=.
ch09	7644800	SNP76376	G	T	.	PASS	END=7644800;ChrB=ch09;StartB=9587781;EndB=9587781;Parent=SYN86;VarType=ShV;DupType=.
ch09	7644831	SNP76377	G	A	.	PASS	END=7644831;ChrB=ch09;StartB=9587812;EndB=9587812;Parent=SYN86;VarType=ShV;DupType=.
ch09	7644849	SNP76378	A	G	.	PASS	END=7644849;ChrB=ch09;StartB=9587830;EndB=9587830;Parent=SYN86;VarType=ShV;DupType=.
ch09	7644860	SNP76379	A	G	.	PASS	END=7644860;ChrB=ch09;StartB=9587841;EndB=9587841;Parent=SYN86;VarType=ShV;DupType=.
ch09	7644880	SNP76380	G	C	.	PASS	END=7644880;ChrB=ch09;StartB=9587861;EndB=9587861;Parent=SYN86;VarType=ShV;DupType=.
ch09	7644898	SNP76381	C	G	.	PASS	END=7644898;ChrB=ch09;StartB=9587879;EndB=9587879;Parent=SYN86;VarType=ShV;DupType=.
ch09	7644908	SNP76382	A	G	.	PASS	END=7644908;ChrB=ch09;StartB=9587889;EndB=9587889;Parent=SYN86;VarType=ShV;DupType=.
ch09	7644913	SNP76383	G	A	.	PASS	END=7644913;ChrB=ch09;StartB=9587894;EndB=9587894;Parent=SYN86;VarType=ShV;DupType=.
ch09	7644916	SNP76384	G	T	.	PASS	END=7644916;ChrB=ch09;StartB=9587897;EndB=9587897;Parent=SYN86;VarType=ShV;DupType=.
ch09	7644924	SNP76385	T	C	.	PASS	END=7644924;ChrB=ch09;StartB=9587905;EndB=9587905;Parent=SYN86;VarType=ShV;DupType=.
ch09	7644980	SNP76386	A	G	.	PASS	END=7644980;ChrB=ch09;StartB=9587961;EndB=9587961;Parent=SYN86;VarType=ShV;DupType=.
ch09	7644988	SNP76387	T	G	.	PASS	END=7644988;ChrB=ch09;StartB=9587969;EndB=9587969;Parent=SYN86;VarType=ShV;DupType=.
ch09	7644991	SNP76388	T	C	.	PASS	END=7644991;ChrB=ch09;StartB=9587972;EndB=9587972;Parent=SYN86;VarType=ShV;DupType=.
ch09	7645027	SNP76389	G	A	.	PASS	END=7645027;ChrB=ch09;StartB=9588008;EndB=9588008;Parent=SYN86;VarType=ShV;DupType=.
ch09	7645043	SNP76390	T	A	.	PASS	END=7645043;ChrB=ch09;StartB=9588024;EndB=9588024;Parent=SYN86;VarType=ShV;DupType=.
ch09	7645078	DEL76391	CTTACTA	C	.	PASS	END=7645084;ChrB=ch09;StartB=9588059;EndB=9588059;Parent=SYN86;VarType=ShV;DupType=.
ch09	7645152	SNP76392	G	A	.	PASS	END=7645152;ChrB=ch09;StartB=9588127;EndB=9588127;Parent=SYN86;VarType=ShV;DupType=.
ch09	7645212	SNP76393	G	T	.	PASS	END=7645212;ChrB=ch09;StartB=9588187;EndB=9588187;Parent=SYN86;VarType=ShV;DupType=.
ch09	7645220	SNP76394	C	T	.	PASS	END=7645220;ChrB=ch09;StartB=9588195;EndB=9588195;Parent=SYN86;VarType=ShV;DupType=.
ch09	7645227	SNP76395	G	T	.	PASS	END=7645227;ChrB=ch09;StartB=9588202;EndB=9588202;Parent=SYN86;VarType=ShV;DupType=.
ch09	7645229	DEL76396	CA	C	.	PASS	END=7645230;ChrB=ch09;StartB=9588204;EndB=9588204;Parent=SYN86;VarType=ShV;DupType=.
ch09	7645275	SNP76397	G	A	.	PASS	END=7645275;ChrB=ch09;StartB=9588249;EndB=9588249;Parent=SYN86;VarType=ShV;DupType=.
ch09	7645285	SNP76398	A	T	.	PASS	END=7645285;ChrB=ch09;StartB=9588259;EndB=9588259;Parent=SYN86;VarType=ShV;DupType=.
ch09	7645289	SNP76399	T	G	.	PASS	END=7645289;ChrB=ch09;StartB=9588263;EndB=9588263;Parent=SYN86;VarType=ShV;DupType=.
ch09	7645338	SNP76400	T	C	.	PASS	END=7645338;ChrB=ch09;StartB=9588312;EndB=9588312;Parent=SYN86;VarType=ShV;DupType=.
ch09	7645349	SNP76401	A	T	.	PASS	END=7645349;ChrB=ch09;StartB=9588323;EndB=9588323;Parent=SYN86;VarType=ShV;DupType=.
ch09	7645391	INS76402	G	GA	.	PASS	END=7645391;ChrB=ch09;StartB=9588365;EndB=9588366;Parent=SYN86;VarType=ShV;DupType=.
ch09	7645402	SNP76403	G	T	.	PASS	END=7645402;ChrB=ch09;StartB=9588377;EndB=9588377;Parent=SYN86;VarType=ShV;DupType=.
ch09	7645414	SNP76404	C	G	.	PASS	END=7645414;ChrB=ch09;StartB=9588389;EndB=9588389;Parent=SYN86;VarType=ShV;DupType=.
ch09	7645487	DEL76405	TTGCCAGAAAAGTCAGTCGCTCAAGATCAAGTGCTA	T	.	PASS	END=7645522;ChrB=ch09;StartB=9588462;EndB=9588462;Parent=SYN86;VarType=ShV;DupType=.
ch09	7645530	SNP76406	T	C	.	PASS	END=7645530;ChrB=ch09;StartB=9588470;EndB=9588470;Parent=SYN86;VarType=ShV;DupType=.
ch09	7645544	SNP76407	T	A	.	PASS	END=7645544;ChrB=ch09;StartB=9588484;EndB=9588484;Parent=SYN86;VarType=ShV;DupType=.
ch09	7645553	SNP76408	T	A	.	PASS	END=7645553;ChrB=ch09;StartB=9588493;EndB=9588493;Parent=SYN86;VarType=ShV;DupType=.
ch09	7645576	SNP76409	C	A	.	PASS	END=7645576;ChrB=ch09;StartB=9588516;EndB=9588516;Parent=SYN86;VarType=ShV;DupType=.
ch09	7645593	SNP76410	A	C	.	PASS	END=7645593;ChrB=ch09;StartB=9588533;EndB=9588533;Parent=SYN86;VarType=ShV;DupType=.
ch09	7645599	SNP76411	A	G	.	PASS	END=7645599;ChrB=ch09;StartB=9588539;EndB=9588539;Parent=SYN86;VarType=ShV;DupType=.
ch09	7645605	SNP76412	C	G	.	PASS	END=7645605;ChrB=ch09;StartB=9588545;EndB=9588545;Parent=SYN86;VarType=ShV;DupType=.
ch09	7645619	SNP76413	A	G	.	PASS	END=7645619;ChrB=ch09;StartB=9588559;EndB=9588559;Parent=SYN86;VarType=ShV;DupType=.
ch09	7645635	SNP76414	C	A	.	PASS	END=7645635;ChrB=ch09;StartB=9588575;EndB=9588575;Parent=SYN86;VarType=ShV;DupType=.
ch09	7645647	SNP76415	T	C	.	PASS	END=7645647;ChrB=ch09;StartB=9588587;EndB=9588587;Parent=SYN86;VarType=ShV;DupType=.
ch09	7645683	SNP76416	A	T	.	PASS	END=7645683;ChrB=ch09;StartB=9588623;EndB=9588623;Parent=SYN86;VarType=ShV;DupType=.
ch09	7645687	SNP76417	G	A	.	PASS	END=7645687;ChrB=ch09;StartB=9588627;EndB=9588627;Parent=SYN86;VarType=ShV;DupType=.
ch09	7645692	SNP76418	C	T	.	PASS	END=7645692;ChrB=ch09;StartB=9588632;EndB=9588632;Parent=SYN86;VarType=ShV;DupType=.
ch09	7645699	SNP76419	C	T	.	PASS	END=7645699;ChrB=ch09;StartB=9588639;EndB=9588639;Parent=SYN86;VarType=ShV;DupType=.
ch09	7645713	SNP76420	T	G	.	PASS	END=7645713;ChrB=ch09;StartB=9588653;EndB=9588653;Parent=SYN86;VarType=ShV;DupType=.
ch09	7645716	SNP76421	C	A	.	PASS	END=7645716;ChrB=ch09;StartB=9588656;EndB=9588656;Parent=SYN86;VarType=ShV;DupType=.
ch09	7645722	SNP76422	T	A	.	PASS	END=7645722;ChrB=ch09;StartB=9588662;EndB=9588662;Parent=SYN86;VarType=ShV;DupType=.
ch09	7645748	SNP76423	A	G	.	PASS	END=7645748;ChrB=ch09;StartB=9588688;EndB=9588688;Parent=SYN86;VarType=ShV;DupType=.
ch09	7645769	SNP76424	T	C	.	PASS	END=7645769;ChrB=ch09;StartB=9588709;EndB=9588709;Parent=SYN86;VarType=ShV;DupType=.
ch09	7645785	SNP76425	G	A	.	PASS	END=7645785;ChrB=ch09;StartB=9588725;EndB=9588725;Parent=SYN86;VarType=ShV;DupType=.
ch09	7645822	SNP76426	A	G	.	PASS	END=7645822;ChrB=ch09;StartB=9588762;EndB=9588762;Parent=SYN86;VarType=ShV;DupType=.
ch09	7645829	SNP76427	T	G	.	PASS	END=7645829;ChrB=ch09;StartB=9588769;EndB=9588769;Parent=SYN86;VarType=ShV;DupType=.
ch09	7645835	SNP76428	A	C	.	PASS	END=7645835;ChrB=ch09;StartB=9588775;EndB=9588775;Parent=SYN86;VarType=ShV;DupType=.
ch09	7645849	SNP76429	T	C	.	PASS	END=7645849;ChrB=ch09;StartB=9588789;EndB=9588789;Parent=SYN86;VarType=ShV;DupType=.
ch09	7645898	SNP76430	A	G	.	PASS	END=7645898;ChrB=ch09;StartB=9588838;EndB=9588838;Parent=SYN86;VarType=ShV;DupType=.
ch09	7645946	SNP76431	G	A	.	PASS	END=7645946;ChrB=ch09;StartB=9588886;EndB=9588886;Parent=SYN86;VarType=ShV;DupType=.
ch09	7645957	SNP76432	G	A	.	PASS	END=7645957;ChrB=ch09;StartB=9588897;EndB=9588897;Parent=SYN86;VarType=ShV;DupType=.
ch09	7645958	SNP76433	G	T	.	PASS	END=7645958;ChrB=ch09;StartB=9588898;EndB=9588898;Parent=SYN86;VarType=ShV;DupType=.
ch09	7645963	SNP76434	T	C	.	PASS	END=7645963;ChrB=ch09;StartB=9588903;EndB=9588903;Parent=SYN86;VarType=ShV;DupType=.
ch09	7645970	SNP76435	G	T	.	PASS	END=7645970;ChrB=ch09;StartB=9588910;EndB=9588910;Parent=SYN86;VarType=ShV;DupType=.
ch09	7645976	SNP76436	C	T	.	PASS	END=7645976;ChrB=ch09;StartB=9588916;EndB=9588916;Parent=SYN86;VarType=ShV;DupType=.
ch09	7645989	SNP76437	T	C	.	PASS	END=7645989;ChrB=ch09;StartB=9588929;EndB=9588929;Parent=SYN86;VarType=ShV;DupType=.
ch09	7645997	SNP76438	A	G	.	PASS	END=7645997;ChrB=ch09;StartB=9588937;EndB=9588937;Parent=SYN86;VarType=ShV;DupType=.
ch09	7646012	SNP76439	A	G	.	PASS	END=7646012;ChrB=ch09;StartB=9588952;EndB=9588952;Parent=SYN86;VarType=ShV;DupType=.
ch09	7646048	SNP76440	T	A	.	PASS	END=7646048;ChrB=ch09;StartB=9588988;EndB=9588988;Parent=SYN86;VarType=ShV;DupType=.
ch09	7646057	SNP76441	A	G	.	PASS	END=7646057;ChrB=ch09;StartB=9588997;EndB=9588997;Parent=SYN86;VarType=ShV;DupType=.
ch09	7646071	SNP76442	T	G	.	PASS	END=7646071;ChrB=ch09;StartB=9589011;EndB=9589011;Parent=SYN86;VarType=ShV;DupType=.
ch09	7646073	SNP76443	A	G	.	PASS	END=7646073;ChrB=ch09;StartB=9589013;EndB=9589013;Parent=SYN86;VarType=ShV;DupType=.
ch09	7646074	SNP76444	C	T	.	PASS	END=7646074;ChrB=ch09;StartB=9589014;EndB=9589014;Parent=SYN86;VarType=ShV;DupType=.
ch09	7646104	SNP76445	A	G	.	PASS	END=7646104;ChrB=ch09;StartB=9589044;EndB=9589044;Parent=SYN86;VarType=ShV;DupType=.
ch09	7646130	SNP76446	G	T	.	PASS	END=7646130;ChrB=ch09;StartB=9589070;EndB=9589070;Parent=SYN86;VarType=ShV;DupType=.
ch09	7646140	SNP76447	A	T	.	PASS	END=7646140;ChrB=ch09;StartB=9589080;EndB=9589080;Parent=SYN86;VarType=ShV;DupType=.
ch09	7646141	SNP76448	G	T	.	PASS	END=7646141;ChrB=ch09;StartB=9589081;EndB=9589081;Parent=SYN86;VarType=ShV;DupType=.
ch09	7646157	SNP76449	C	T	.	PASS	END=7646157;ChrB=ch09;StartB=9589097;EndB=9589097;Parent=SYN86;VarType=ShV;DupType=.
ch09	7646171	SNP76450	A	G	.	PASS	END=7646171;ChrB=ch09;StartB=9589111;EndB=9589111;Parent=SYN86;VarType=ShV;DupType=.
ch09	7646174	SNP76451	A	G	.	PASS	END=7646174;ChrB=ch09;StartB=9589114;EndB=9589114;Parent=SYN86;VarType=ShV;DupType=.
ch09	7646228	SNP76452	A	T	.	PASS	END=7646228;ChrB=ch09;StartB=9589168;EndB=9589168;Parent=SYN86;VarType=ShV;DupType=.
ch09	7646254	SNP76453	T	C	.	PASS	END=7646254;ChrB=ch09;StartB=9589194;EndB=9589194;Parent=SYN86;VarType=ShV;DupType=.
ch09	7646261	SNP76454	C	T	.	PASS	END=7646261;ChrB=ch09;StartB=9589201;EndB=9589201;Parent=SYN86;VarType=ShV;DupType=.
ch09	7646271	SNP76455	T	C	.	PASS	END=7646271;ChrB=ch09;StartB=9589211;EndB=9589211;Parent=SYN86;VarType=ShV;DupType=.
ch09	7646317	SNP76456	T	G	.	PASS	END=7646317;ChrB=ch09;StartB=9589257;EndB=9589257;Parent=SYN86;VarType=ShV;DupType=.
ch09	7646347	SNP76457	T	C	.	PASS	END=7646347;ChrB=ch09;StartB=9589287;EndB=9589287;Parent=SYN86;VarType=ShV;DupType=.
ch09	7646353	SNP76458	G	A	.	PASS	END=7646353;ChrB=ch09;StartB=9589293;EndB=9589293;Parent=SYN86;VarType=ShV;DupType=.
ch09	7646368	SNP76459	T	G	.	PASS	END=7646368;ChrB=ch09;StartB=9589308;EndB=9589308;Parent=SYN86;VarType=ShV;DupType=.
ch09	7646373	SNP76460	A	G	.	PASS	END=7646373;ChrB=ch09;StartB=9589313;EndB=9589313;Parent=SYN86;VarType=ShV;DupType=.
ch09	7646381	SNP76461	C	T	.	PASS	END=7646381;ChrB=ch09;StartB=9589321;EndB=9589321;Parent=SYN86;VarType=ShV;DupType=.
ch09	7646427	SNP76462	C	T	.	PASS	END=7646427;ChrB=ch09;StartB=9589367;EndB=9589367;Parent=SYN86;VarType=ShV;DupType=.
ch09	7646429	SNP76463	A	G	.	PASS	END=7646429;ChrB=ch09;StartB=9589369;EndB=9589369;Parent=SYN86;VarType=ShV;DupType=.
ch09	7646448	SNP76464	A	G	.	PASS	END=7646448;ChrB=ch09;StartB=9589388;EndB=9589388;Parent=SYN86;VarType=ShV;DupType=.
ch09	7646457	SNP76465	C	T	.	PASS	END=7646457;ChrB=ch09;StartB=9589397;EndB=9589397;Parent=SYN86;VarType=ShV;DupType=.
ch09	7646469	SNP76466	T	C	.	PASS	END=7646469;ChrB=ch09;StartB=9589409;EndB=9589409;Parent=SYN86;VarType=ShV;DupType=.
ch09	7646490	SNP76467	A	T	.	PASS	END=7646490;ChrB=ch09;StartB=9589430;EndB=9589430;Parent=SYN86;VarType=ShV;DupType=.
ch09	7646497	SNP76468	T	C	.	PASS	END=7646497;ChrB=ch09;StartB=9589437;EndB=9589437;Parent=SYN86;VarType=ShV;DupType=.
ch09	7646501	SNP76469	A	G	.	PASS	END=7646501;ChrB=ch09;StartB=9589441;EndB=9589441;Parent=SYN86;VarType=ShV;DupType=.
ch09	7646574	SNP76470	A	G	.	PASS	END=7646574;ChrB=ch09;StartB=9589514;EndB=9589514;Parent=SYN86;VarType=ShV;DupType=.
ch09	7646575	SNP76471	C	T	.	PASS	END=7646575;ChrB=ch09;StartB=9589515;EndB=9589515;Parent=SYN86;VarType=ShV;DupType=.
ch09	7646583	SNP76472	G	T	.	PASS	END=7646583;ChrB=ch09;StartB=9589523;EndB=9589523;Parent=SYN86;VarType=ShV;DupType=.
ch09	7646635	SNP76473	C	T	.	PASS	END=7646635;ChrB=ch09;StartB=9589575;EndB=9589575;Parent=SYN86;VarType=ShV;DupType=.
ch09	7646651	SNP76474	T	G	.	PASS	END=7646651;ChrB=ch09;StartB=9589591;EndB=9589591;Parent=SYN86;VarType=ShV;DupType=.
ch09	7646663	SNP76475	A	G	.	PASS	END=7646663;ChrB=ch09;StartB=9589603;EndB=9589603;Parent=SYN86;VarType=ShV;DupType=.
ch09	7646683	SNP76476	T	G	.	PASS	END=7646683;ChrB=ch09;StartB=9589623;EndB=9589623;Parent=SYN86;VarType=ShV;DupType=.
ch09	7646726	SNP76477	T	C	.	PASS	END=7646726;ChrB=ch09;StartB=9589666;EndB=9589666;Parent=SYN86;VarType=ShV;DupType=.
ch09	7646727	SNP76478	G	T	.	PASS	END=7646727;ChrB=ch09;StartB=9589667;EndB=9589667;Parent=SYN86;VarType=ShV;DupType=.
ch09	7646736	SNP76479	C	T	.	PASS	END=7646736;ChrB=ch09;StartB=9589676;EndB=9589676;Parent=SYN86;VarType=ShV;DupType=.
ch09	7646740	SNP76480	G	A	.	PASS	END=7646740;ChrB=ch09;StartB=9589680;EndB=9589680;Parent=SYN86;VarType=ShV;DupType=.
ch09	7646756	SNP76481	A	G	.	PASS	END=7646756;ChrB=ch09;StartB=9589696;EndB=9589696;Parent=SYN86;VarType=ShV;DupType=.
ch09	7646778	SNP76482	C	T	.	PASS	END=7646778;ChrB=ch09;StartB=9589718;EndB=9589718;Parent=SYN86;VarType=ShV;DupType=.
ch09	7646836	SNP76483	G	A	.	PASS	END=7646836;ChrB=ch09;StartB=9589776;EndB=9589776;Parent=SYN86;VarType=ShV;DupType=.
ch09	7646874	SNP76484	A	T	.	PASS	END=7646874;ChrB=ch09;StartB=9589814;EndB=9589814;Parent=SYN86;VarType=ShV;DupType=.
ch09	7646936	SNP76485	C	G	.	PASS	END=7646936;ChrB=ch09;StartB=9589876;EndB=9589876;Parent=SYN86;VarType=ShV;DupType=.
ch09	7646938	SNP76486	G	C	.	PASS	END=7646938;ChrB=ch09;StartB=9589878;EndB=9589878;Parent=SYN86;VarType=ShV;DupType=.
ch09	7646944	SNP76487	G	A	.	PASS	END=7646944;ChrB=ch09;StartB=9589884;EndB=9589884;Parent=SYN86;VarType=ShV;DupType=.
ch09	7646964	SNP76488	A	G	.	PASS	END=7646964;ChrB=ch09;StartB=9589904;EndB=9589904;Parent=SYN86;VarType=ShV;DupType=.
ch09	7646966	SNP76489	A	G	.	PASS	END=7646966;ChrB=ch09;StartB=9589906;EndB=9589906;Parent=SYN86;VarType=ShV;DupType=.
ch09	7646990	SNP76490	A	T	.	PASS	END=7646990;ChrB=ch09;StartB=9589930;EndB=9589930;Parent=SYN86;VarType=ShV;DupType=.
ch09	7646997	SNP76491	A	G	.	PASS	END=7646997;ChrB=ch09;StartB=9589937;EndB=9589937;Parent=SYN86;VarType=ShV;DupType=.
ch09	7647015	SNP76492	C	T	.	PASS	END=7647015;ChrB=ch09;StartB=9589955;EndB=9589955;Parent=SYN86;VarType=ShV;DupType=.
ch09	7647042	SNP76493	T	G	.	PASS	END=7647042;ChrB=ch09;StartB=9589982;EndB=9589982;Parent=SYN86;VarType=ShV;DupType=.
ch09	7647047	SNP76494	T	C	.	PASS	END=7647047;ChrB=ch09;StartB=9589987;EndB=9589987;Parent=SYN86;VarType=ShV;DupType=.
ch09	7647095	SNP76495	T	C	.	PASS	END=7647095;ChrB=ch09;StartB=9590035;EndB=9590035;Parent=SYN86;VarType=ShV;DupType=.
ch09	7647143	SNP76496	T	G	.	PASS	END=7647143;ChrB=ch09;StartB=9590083;EndB=9590083;Parent=SYN86;VarType=ShV;DupType=.
ch09	7647144	SNP76497	C	T	.	PASS	END=7647144;ChrB=ch09;StartB=9590084;EndB=9590084;Parent=SYN86;VarType=ShV;DupType=.
ch09	7647167	DEL76498	AAT	A	.	PASS	END=7647169;ChrB=ch09;StartB=9590107;EndB=9590107;Parent=SYN86;VarType=ShV;DupType=.
ch09	7647244	SNP76499	C	T	.	PASS	END=7647244;ChrB=ch09;StartB=9590182;EndB=9590182;Parent=SYN86;VarType=ShV;DupType=.
ch09	7647255	SNP76500	C	A	.	PASS	END=7647255;ChrB=ch09;StartB=9590193;EndB=9590193;Parent=SYN86;VarType=ShV;DupType=.
ch09	7647296	SNP76501	A	G	.	PASS	END=7647296;ChrB=ch09;StartB=9590234;EndB=9590234;Parent=SYN86;VarType=ShV;DupType=.
ch09	7647335	SNP76502	G	A	.	PASS	END=7647335;ChrB=ch09;StartB=9590273;EndB=9590273;Parent=SYN86;VarType=ShV;DupType=.
ch09	7647336	SNP76503	T	C	.	PASS	END=7647336;ChrB=ch09;StartB=9590274;EndB=9590274;Parent=SYN86;VarType=ShV;DupType=.
ch09	7647360	SNP76504	G	A	.	PASS	END=7647360;ChrB=ch09;StartB=9590298;EndB=9590298;Parent=SYN86;VarType=ShV;DupType=.
ch09	7647367	SNP76505	C	A	.	PASS	END=7647367;ChrB=ch09;StartB=9590305;EndB=9590305;Parent=SYN86;VarType=ShV;DupType=.
ch09	7647444	SNP76506	A	G	.	PASS	END=7647444;ChrB=ch09;StartB=9590382;EndB=9590382;Parent=SYN86;VarType=ShV;DupType=.
ch09	7647471	SNP76507	G	A	.	PASS	END=7647471;ChrB=ch09;StartB=9590409;EndB=9590409;Parent=SYN86;VarType=ShV;DupType=.
ch09	7647479	SNP76508	C	T	.	PASS	END=7647479;ChrB=ch09;StartB=9590417;EndB=9590417;Parent=SYN86;VarType=ShV;DupType=.
ch09	7647509	SNP76509	A	C	.	PASS	END=7647509;ChrB=ch09;StartB=9590447;EndB=9590447;Parent=SYN86;VarType=ShV;DupType=.
ch09	7647536	SNP76510	C	A	.	PASS	END=7647536;ChrB=ch09;StartB=9590474;EndB=9590474;Parent=SYN86;VarType=ShV;DupType=.
ch09	7647556	SNP76511	T	A	.	PASS	END=7647556;ChrB=ch09;StartB=9590494;EndB=9590494;Parent=SYN86;VarType=ShV;DupType=.
ch09	7647565	SNP76512	C	A	.	PASS	END=7647565;ChrB=ch09;StartB=9590503;EndB=9590503;Parent=SYN86;VarType=ShV;DupType=.
ch09	7647587	SNP76513	A	G	.	PASS	END=7647587;ChrB=ch09;StartB=9590525;EndB=9590525;Parent=SYN86;VarType=ShV;DupType=.
ch09	7647615	SNP76514	T	A	.	PASS	END=7647615;ChrB=ch09;StartB=9590553;EndB=9590553;Parent=SYN86;VarType=ShV;DupType=.
ch09	7647616	SNP76515	G	A	.	PASS	END=7647616;ChrB=ch09;StartB=9590554;EndB=9590554;Parent=SYN86;VarType=ShV;DupType=.
ch09	7647627	SNP76516	A	C	.	PASS	END=7647627;ChrB=ch09;StartB=9590565;EndB=9590565;Parent=SYN86;VarType=ShV;DupType=.
ch09	7647661	SNP76517	G	A	.	PASS	END=7647661;ChrB=ch09;StartB=9590599;EndB=9590599;Parent=SYN86;VarType=ShV;DupType=.
ch09	7647671	SNP76518	T	G	.	PASS	END=7647671;ChrB=ch09;StartB=9590609;EndB=9590609;Parent=SYN86;VarType=ShV;DupType=.
ch09	7647679	SNP76519	T	C	.	PASS	END=7647679;ChrB=ch09;StartB=9590617;EndB=9590617;Parent=SYN86;VarType=ShV;DupType=.
ch09	7647722	SNP76520	G	A	.	PASS	END=7647722;ChrB=ch09;StartB=9590660;EndB=9590660;Parent=SYN86;VarType=ShV;DupType=.
ch09	7647731	SNP76521	G	C	.	PASS	END=7647731;ChrB=ch09;StartB=9590669;EndB=9590669;Parent=SYN86;VarType=ShV;DupType=.
ch09	7647735	SNP76522	G	T	.	PASS	END=7647735;ChrB=ch09;StartB=9590673;EndB=9590673;Parent=SYN86;VarType=ShV;DupType=.
ch09	7647736	SNP76523	C	T	.	PASS	END=7647736;ChrB=ch09;StartB=9590674;EndB=9590674;Parent=SYN86;VarType=ShV;DupType=.
ch09	7647788	SNP76524	G	A	.	PASS	END=7647788;ChrB=ch09;StartB=9590726;EndB=9590726;Parent=SYN86;VarType=ShV;DupType=.
ch09	7647790	SNP76525	G	A	.	PASS	END=7647790;ChrB=ch09;StartB=9590728;EndB=9590728;Parent=SYN86;VarType=ShV;DupType=.
ch09	7647803	SNP76526	C	G	.	PASS	END=7647803;ChrB=ch09;StartB=9590741;EndB=9590741;Parent=SYN86;VarType=ShV;DupType=.
ch09	7647807	SNP76527	C	T	.	PASS	END=7647807;ChrB=ch09;StartB=9590745;EndB=9590745;Parent=SYN86;VarType=ShV;DupType=.
ch09	7647811	SNP76528	G	T	.	PASS	END=7647811;ChrB=ch09;StartB=9590749;EndB=9590749;Parent=SYN86;VarType=ShV;DupType=.
ch09	7647857	DEL76529	TAA	T	.	PASS	END=7647859;ChrB=ch09;StartB=9590795;EndB=9590795;Parent=SYN86;VarType=ShV;DupType=.
ch09	7647895	SNP76530	C	G	.	PASS	END=7647895;ChrB=ch09;StartB=9590831;EndB=9590831;Parent=SYN86;VarType=ShV;DupType=.
ch09	7647899	SNP76531	G	T	.	PASS	END=7647899;ChrB=ch09;StartB=9590835;EndB=9590835;Parent=SYN86;VarType=ShV;DupType=.
ch09	7647924	SNP76532	A	T	.	PASS	END=7647924;ChrB=ch09;StartB=9590860;EndB=9590860;Parent=SYN86;VarType=ShV;DupType=.
ch09	7647925	SNP76533	A	G	.	PASS	END=7647925;ChrB=ch09;StartB=9590861;EndB=9590861;Parent=SYN86;VarType=ShV;DupType=.
ch09	7647989	SNP76534	T	G	.	PASS	END=7647989;ChrB=ch09;StartB=9590925;EndB=9590925;Parent=SYN86;VarType=ShV;DupType=.
ch09	7648036	SNP76535	A	G	.	PASS	END=7648036;ChrB=ch09;StartB=9590972;EndB=9590972;Parent=SYN86;VarType=ShV;DupType=.
ch09	7648047	SNP76536	A	G	.	PASS	END=7648047;ChrB=ch09;StartB=9590983;EndB=9590983;Parent=SYN86;VarType=ShV;DupType=.
ch09	7648072	SNP76537	C	T	.	PASS	END=7648072;ChrB=ch09;StartB=9591008;EndB=9591008;Parent=SYN86;VarType=ShV;DupType=.
ch09	7648085	SNP76538	A	G	.	PASS	END=7648085;ChrB=ch09;StartB=9591021;EndB=9591021;Parent=SYN86;VarType=ShV;DupType=.
ch09	7648088	SNP76539	G	A	.	PASS	END=7648088;ChrB=ch09;StartB=9591024;EndB=9591024;Parent=SYN86;VarType=ShV;DupType=.
ch09	7648106	SNP76540	T	C	.	PASS	END=7648106;ChrB=ch09;StartB=9591042;EndB=9591042;Parent=SYN86;VarType=ShV;DupType=.
ch09	7648137	SNP76541	T	A	.	PASS	END=7648137;ChrB=ch09;StartB=9591073;EndB=9591073;Parent=SYN86;VarType=ShV;DupType=.
ch09	7648155	SNP76542	A	G	.	PASS	END=7648155;ChrB=ch09;StartB=9591091;EndB=9591091;Parent=SYN86;VarType=ShV;DupType=.
ch09	7648165	SNP76543	A	G	.	PASS	END=7648165;ChrB=ch09;StartB=9591101;EndB=9591101;Parent=SYN86;VarType=ShV;DupType=.
ch09	7648177	SNP76544	T	C	.	PASS	END=7648177;ChrB=ch09;StartB=9591113;EndB=9591113;Parent=SYN86;VarType=ShV;DupType=.
ch09	7648183	SNP76545	A	G	.	PASS	END=7648183;ChrB=ch09;StartB=9591119;EndB=9591119;Parent=SYN86;VarType=ShV;DupType=.
ch09	7648220	SNP76546	A	G	.	PASS	END=7648220;ChrB=ch09;StartB=9591156;EndB=9591156;Parent=SYN86;VarType=ShV;DupType=.
ch09	7648236	SNP76547	T	C	.	PASS	END=7648236;ChrB=ch09;StartB=9591172;EndB=9591172;Parent=SYN86;VarType=ShV;DupType=.
ch09	7648237	SNP76548	G	C	.	PASS	END=7648237;ChrB=ch09;StartB=9591173;EndB=9591173;Parent=SYN86;VarType=ShV;DupType=.
ch09	7648241	SNP76549	C	T	.	PASS	END=7648241;ChrB=ch09;StartB=9591177;EndB=9591177;Parent=SYN86;VarType=ShV;DupType=.
ch09	7648283	SNP76550	T	A	.	PASS	END=7648283;ChrB=ch09;StartB=9591219;EndB=9591219;Parent=SYN86;VarType=ShV;DupType=.
ch09	7648312	SNP76551	T	A	.	PASS	END=7648312;ChrB=ch09;StartB=9591248;EndB=9591248;Parent=SYN86;VarType=ShV;DupType=.
ch09	7648314	SNP76552	T	A	.	PASS	END=7648314;ChrB=ch09;StartB=9591250;EndB=9591250;Parent=SYN86;VarType=ShV;DupType=.
ch09	7648328	SNP76553	C	T	.	PASS	END=7648328;ChrB=ch09;StartB=9591264;EndB=9591264;Parent=SYN86;VarType=ShV;DupType=.
ch09	7648329	SNP76554	T	G	.	PASS	END=7648329;ChrB=ch09;StartB=9591265;EndB=9591265;Parent=SYN86;VarType=ShV;DupType=.
ch09	7648332	DEL76555	CA	C	.	PASS	END=7648333;ChrB=ch09;StartB=9591268;EndB=9591268;Parent=SYN86;VarType=ShV;DupType=.
ch09	7648346	SNP76556	T	C	.	PASS	END=7648346;ChrB=ch09;StartB=9591281;EndB=9591281;Parent=SYN86;VarType=ShV;DupType=.
ch09	7648356	SNP76557	C	A	.	PASS	END=7648356;ChrB=ch09;StartB=9591291;EndB=9591291;Parent=SYN86;VarType=ShV;DupType=.
ch09	7648385	SNP76558	G	T	.	PASS	END=7648385;ChrB=ch09;StartB=9591320;EndB=9591320;Parent=SYN86;VarType=ShV;DupType=.
ch09	7648418	DEL76559	GA	G	.	PASS	END=7648419;ChrB=ch09;StartB=9591353;EndB=9591353;Parent=SYN86;VarType=ShV;DupType=.
ch09	7648460	SNP76560	G	A	.	PASS	END=7648460;ChrB=ch09;StartB=9591394;EndB=9591394;Parent=SYN86;VarType=ShV;DupType=.
ch09	7648536	SNP76561	C	T	.	PASS	END=7648536;ChrB=ch09;StartB=9591470;EndB=9591470;Parent=SYN86;VarType=ShV;DupType=.
ch09	7648560	SNP76562	T	C	.	PASS	END=7648560;ChrB=ch09;StartB=9591494;EndB=9591494;Parent=SYN86;VarType=ShV;DupType=.
ch09	7648565	SNP76563	A	C	.	PASS	END=7648565;ChrB=ch09;StartB=9591499;EndB=9591499;Parent=SYN86;VarType=ShV;DupType=.
ch09	7648580	SNP76564	C	T	.	PASS	END=7648580;ChrB=ch09;StartB=9591514;EndB=9591514;Parent=SYN86;VarType=ShV;DupType=.
ch09	7648634	SNP76565	C	T	.	PASS	END=7648634;ChrB=ch09;StartB=9591568;EndB=9591568;Parent=SYN86;VarType=ShV;DupType=.
ch09	7648636	SNP76566	A	T	.	PASS	END=7648636;ChrB=ch09;StartB=9591570;EndB=9591570;Parent=SYN86;VarType=ShV;DupType=.
ch09	7648646	SNP76567	G	A	.	PASS	END=7648646;ChrB=ch09;StartB=9591580;EndB=9591580;Parent=SYN86;VarType=ShV;DupType=.
ch09	7648656	SNP76568	T	A	.	PASS	END=7648656;ChrB=ch09;StartB=9591590;EndB=9591590;Parent=SYN86;VarType=ShV;DupType=.
ch09	7648662	SNP76569	A	T	.	PASS	END=7648662;ChrB=ch09;StartB=9591596;EndB=9591596;Parent=SYN86;VarType=ShV;DupType=.
ch09	7648708	SNP76570	G	A	.	PASS	END=7648708;ChrB=ch09;StartB=9591642;EndB=9591642;Parent=SYN86;VarType=ShV;DupType=.
ch09	7648714	SNP76571	A	G	.	PASS	END=7648714;ChrB=ch09;StartB=9591648;EndB=9591648;Parent=SYN86;VarType=ShV;DupType=.
ch09	7648721	SNP76572	A	T	.	PASS	END=7648721;ChrB=ch09;StartB=9591655;EndB=9591655;Parent=SYN86;VarType=ShV;DupType=.
ch09	7648735	SNP76573	C	G	.	PASS	END=7648735;ChrB=ch09;StartB=9591669;EndB=9591669;Parent=SYN86;VarType=ShV;DupType=.
ch09	7648738	INS76574	G	GTTGTCTC	.	PASS	END=7648738;ChrB=ch09;StartB=9591672;EndB=9591679;Parent=SYN86;VarType=ShV;DupType=.
ch09	7648770	SNP76575	C	A	.	PASS	END=7648770;ChrB=ch09;StartB=9591711;EndB=9591711;Parent=SYN86;VarType=ShV;DupType=.
ch09	7648775	SNP76576	T	A	.	PASS	END=7648775;ChrB=ch09;StartB=9591716;EndB=9591716;Parent=SYN86;VarType=ShV;DupType=.
ch09	7648793	SNP76577	C	A	.	PASS	END=7648793;ChrB=ch09;StartB=9591734;EndB=9591734;Parent=SYN86;VarType=ShV;DupType=.
ch09	7648798	SNP76578	A	T	.	PASS	END=7648798;ChrB=ch09;StartB=9591739;EndB=9591739;Parent=SYN86;VarType=ShV;DupType=.
ch09	7648827	SNP76579	A	G	.	PASS	END=7648827;ChrB=ch09;StartB=9591768;EndB=9591768;Parent=SYN86;VarType=ShV;DupType=.
ch09	7648889	SNP76580	G	T	.	PASS	END=7648889;ChrB=ch09;StartB=9591830;EndB=9591830;Parent=SYN86;VarType=ShV;DupType=.
ch09	7648894	SNP76581	A	G	.	PASS	END=7648894;ChrB=ch09;StartB=9591835;EndB=9591835;Parent=SYN86;VarType=ShV;DupType=.
ch09	7648941	SNP76582	T	C	.	PASS	END=7648941;ChrB=ch09;StartB=9591882;EndB=9591882;Parent=SYN86;VarType=ShV;DupType=.
ch09	7648951	SNP76583	T	C	.	PASS	END=7648951;ChrB=ch09;StartB=9591892;EndB=9591892;Parent=SYN86;VarType=ShV;DupType=.
ch09	7648967	SNP76584	C	T	.	PASS	END=7648967;ChrB=ch09;StartB=9591908;EndB=9591908;Parent=SYN86;VarType=ShV;DupType=.
ch09	7648992	SNP76585	C	T	.	PASS	END=7648992;ChrB=ch09;StartB=9591933;EndB=9591933;Parent=SYN86;VarType=ShV;DupType=.
ch09	7648994	SNP76586	A	G	.	PASS	END=7648994;ChrB=ch09;StartB=9591935;EndB=9591935;Parent=SYN86;VarType=ShV;DupType=.
ch09	7649013	SNP76587	G	A	.	PASS	END=7649013;ChrB=ch09;StartB=9591954;EndB=9591954;Parent=SYN86;VarType=ShV;DupType=.
ch09	7649024	SNP76588	G	A	.	PASS	END=7649024;ChrB=ch09;StartB=9591965;EndB=9591965;Parent=SYN86;VarType=ShV;DupType=.
ch09	7649047	SNP76589	A	G	.	PASS	END=7649047;ChrB=ch09;StartB=9591988;EndB=9591988;Parent=SYN86;VarType=ShV;DupType=.
ch09	7649053	SNP76590	T	C	.	PASS	END=7649053;ChrB=ch09;StartB=9591994;EndB=9591994;Parent=SYN86;VarType=ShV;DupType=.
ch09	7649058	SNP76591	T	C	.	PASS	END=7649058;ChrB=ch09;StartB=9591999;EndB=9591999;Parent=SYN86;VarType=ShV;DupType=.
ch09	7649079	SNP76592	G	T	.	PASS	END=7649079;ChrB=ch09;StartB=9592020;EndB=9592020;Parent=SYN86;VarType=ShV;DupType=.
ch09	7649102	SNP76593	A	G	.	PASS	END=7649102;ChrB=ch09;StartB=9592043;EndB=9592043;Parent=SYN86;VarType=ShV;DupType=.
ch09	7649121	SNP76594	C	A	.	PASS	END=7649121;ChrB=ch09;StartB=9592062;EndB=9592062;Parent=SYN86;VarType=ShV;DupType=.
ch09	7649144	SNP76595	A	T	.	PASS	END=7649144;ChrB=ch09;StartB=9592085;EndB=9592085;Parent=SYN86;VarType=ShV;DupType=.
ch09	7649156	SNP76596	A	T	.	PASS	END=7649156;ChrB=ch09;StartB=9592097;EndB=9592097;Parent=SYN86;VarType=ShV;DupType=.
ch09	7649170	SNP76597	C	T	.	PASS	END=7649170;ChrB=ch09;StartB=9592111;EndB=9592111;Parent=SYN86;VarType=ShV;DupType=.
ch09	7649173	SNP76598	A	G	.	PASS	END=7649173;ChrB=ch09;StartB=9592114;EndB=9592114;Parent=SYN86;VarType=ShV;DupType=.
ch09	7649179	SNP76599	A	G	.	PASS	END=7649179;ChrB=ch09;StartB=9592120;EndB=9592120;Parent=SYN86;VarType=ShV;DupType=.
ch09	7649210	SNP76600	G	T	.	PASS	END=7649210;ChrB=ch09;StartB=9592151;EndB=9592151;Parent=SYN86;VarType=ShV;DupType=.
ch09	7649213	SNP76601	G	T	.	PASS	END=7649213;ChrB=ch09;StartB=9592154;EndB=9592154;Parent=SYN86;VarType=ShV;DupType=.
ch09	7649250	SNP76602	T	C	.	PASS	END=7649250;ChrB=ch09;StartB=9592191;EndB=9592191;Parent=SYN86;VarType=ShV;DupType=.
ch09	7649257	SNP76603	C	T	.	PASS	END=7649257;ChrB=ch09;StartB=9592198;EndB=9592198;Parent=SYN86;VarType=ShV;DupType=.
ch09	7649263	INS76604	C	CT	.	PASS	END=7649263;ChrB=ch09;StartB=9592204;EndB=9592205;Parent=SYN86;VarType=ShV;DupType=.
ch09	7649268	SNP76605	T	A	.	PASS	END=7649268;ChrB=ch09;StartB=9592210;EndB=9592210;Parent=SYN86;VarType=ShV;DupType=.
ch09	7649313	SNP76606	G	T	.	PASS	END=7649313;ChrB=ch09;StartB=9592255;EndB=9592255;Parent=SYN86;VarType=ShV;DupType=.
ch09	7649314	SNP76607	T	C	.	PASS	END=7649314;ChrB=ch09;StartB=9592256;EndB=9592256;Parent=SYN86;VarType=ShV;DupType=.
ch09	7649379	SNP76608	A	G	.	PASS	END=7649379;ChrB=ch09;StartB=9592321;EndB=9592321;Parent=SYN86;VarType=ShV;DupType=.
ch09	7649399	SNP76609	A	G	.	PASS	END=7649399;ChrB=ch09;StartB=9592341;EndB=9592341;Parent=SYN86;VarType=ShV;DupType=.
ch09	7649411	SNP76610	A	G	.	PASS	END=7649411;ChrB=ch09;StartB=9592353;EndB=9592353;Parent=SYN86;VarType=ShV;DupType=.
ch09	7649433	SNP76611	T	C	.	PASS	END=7649433;ChrB=ch09;StartB=9592375;EndB=9592375;Parent=SYN86;VarType=ShV;DupType=.
ch09	7649439	SNP76612	A	G	.	PASS	END=7649439;ChrB=ch09;StartB=9592381;EndB=9592381;Parent=SYN86;VarType=ShV;DupType=.
ch09	7649456	SNP76613	T	A	.	PASS	END=7649456;ChrB=ch09;StartB=9592398;EndB=9592398;Parent=SYN86;VarType=ShV;DupType=.
ch09	7649494	SNP76614	C	T	.	PASS	END=7649494;ChrB=ch09;StartB=9592436;EndB=9592436;Parent=SYN86;VarType=ShV;DupType=.
ch09	7649507	SNP76615	C	T	.	PASS	END=7649507;ChrB=ch09;StartB=9592449;EndB=9592449;Parent=SYN86;VarType=ShV;DupType=.
ch09	7649535	SNP76616	T	A	.	PASS	END=7649535;ChrB=ch09;StartB=9592477;EndB=9592477;Parent=SYN86;VarType=ShV;DupType=.
ch09	7649536	SNP76617	C	A	.	PASS	END=7649536;ChrB=ch09;StartB=9592478;EndB=9592478;Parent=SYN86;VarType=ShV;DupType=.
ch09	7649559	SNP76618	T	C	.	PASS	END=7649559;ChrB=ch09;StartB=9592501;EndB=9592501;Parent=SYN86;VarType=ShV;DupType=.
ch09	7649568	SNP76619	G	A	.	PASS	END=7649568;ChrB=ch09;StartB=9592510;EndB=9592510;Parent=SYN86;VarType=ShV;DupType=.
ch09	7649569	SNP76620	T	C	.	PASS	END=7649569;ChrB=ch09;StartB=9592511;EndB=9592511;Parent=SYN86;VarType=ShV;DupType=.
ch09	7649577	SNP76621	A	T	.	PASS	END=7649577;ChrB=ch09;StartB=9592519;EndB=9592519;Parent=SYN86;VarType=ShV;DupType=.
ch09	7649580	SNP76622	G	A	.	PASS	END=7649580;ChrB=ch09;StartB=9592522;EndB=9592522;Parent=SYN86;VarType=ShV;DupType=.
ch09	7649604	SNP76623	A	T	.	PASS	END=7649604;ChrB=ch09;StartB=9592546;EndB=9592546;Parent=SYN86;VarType=ShV;DupType=.
ch09	7649641	SNP76624	T	C	.	PASS	END=7649641;ChrB=ch09;StartB=9592583;EndB=9592583;Parent=SYN86;VarType=ShV;DupType=.
ch09	7649647	SNP76625	C	T	.	PASS	END=7649647;ChrB=ch09;StartB=9592589;EndB=9592589;Parent=SYN86;VarType=ShV;DupType=.
ch09	7649673	SNP76626	C	T	.	PASS	END=7649673;ChrB=ch09;StartB=9592615;EndB=9592615;Parent=SYN86;VarType=ShV;DupType=.
ch09	7649679	SNP76627	G	A	.	PASS	END=7649679;ChrB=ch09;StartB=9592621;EndB=9592621;Parent=SYN86;VarType=ShV;DupType=.
ch09	7649697	SNP76628	A	C	.	PASS	END=7649697;ChrB=ch09;StartB=9592639;EndB=9592639;Parent=SYN86;VarType=ShV;DupType=.
ch09	7649711	SNP76629	G	A	.	PASS	END=7649711;ChrB=ch09;StartB=9592653;EndB=9592653;Parent=SYN86;VarType=ShV;DupType=.
ch09	7649712	SNP76630	T	C	.	PASS	END=7649712;ChrB=ch09;StartB=9592654;EndB=9592654;Parent=SYN86;VarType=ShV;DupType=.
ch09	7649726	SNP76631	T	C	.	PASS	END=7649726;ChrB=ch09;StartB=9592668;EndB=9592668;Parent=SYN86;VarType=ShV;DupType=.
ch09	7649799	DEL76632	AG	A	.	PASS	END=7649800;ChrB=ch09;StartB=9592741;EndB=9592741;Parent=SYN86;VarType=ShV;DupType=.
ch09	7649801	SNP76633	G	A	.	PASS	END=7649801;ChrB=ch09;StartB=9592742;EndB=9592742;Parent=SYN86;VarType=ShV;DupType=.
ch09	7649869	INS76634	C	CA	.	PASS	END=7649869;ChrB=ch09;StartB=9592810;EndB=9592811;Parent=SYN86;VarType=ShV;DupType=.
ch09	7649875	SNP76635	G	A	.	PASS	END=7649875;ChrB=ch09;StartB=9592817;EndB=9592817;Parent=SYN86;VarType=ShV;DupType=.
ch09	7649891	SNP76636	T	C	.	PASS	END=7649891;ChrB=ch09;StartB=9592833;EndB=9592833;Parent=SYN86;VarType=ShV;DupType=.
ch09	7650017	SNP76637	C	T	.	PASS	END=7650017;ChrB=ch09;StartB=9592959;EndB=9592959;Parent=SYN86;VarType=ShV;DupType=.
ch09	7650027	SNP76638	A	T	.	PASS	END=7650027;ChrB=ch09;StartB=9592969;EndB=9592969;Parent=SYN86;VarType=ShV;DupType=.
ch09	7650034	SNP76639	T	C	.	PASS	END=7650034;ChrB=ch09;StartB=9592976;EndB=9592976;Parent=SYN86;VarType=ShV;DupType=.
ch09	7650036	DEL76640	AGG	A	.	PASS	END=7650038;ChrB=ch09;StartB=9592978;EndB=9592978;Parent=SYN86;VarType=ShV;DupType=.
ch09	7650045	SNP76641	T	C	.	PASS	END=7650045;ChrB=ch09;StartB=9592985;EndB=9592985;Parent=SYN86;VarType=ShV;DupType=.
ch09	7650108	SNP76642	G	T	.	PASS	END=7650108;ChrB=ch09;StartB=9593048;EndB=9593048;Parent=SYN86;VarType=ShV;DupType=.
ch09	7650111	SNP76643	T	G	.	PASS	END=7650111;ChrB=ch09;StartB=9593051;EndB=9593051;Parent=SYN86;VarType=ShV;DupType=.
ch09	7650121	SNP76644	C	A	.	PASS	END=7650121;ChrB=ch09;StartB=9593061;EndB=9593061;Parent=SYN86;VarType=ShV;DupType=.
ch09	7650132	SNP76645	T	C	.	PASS	END=7650132;ChrB=ch09;StartB=9593072;EndB=9593072;Parent=SYN86;VarType=ShV;DupType=.
ch09	7650145	SNP76646	T	G	.	PASS	END=7650145;ChrB=ch09;StartB=9593085;EndB=9593085;Parent=SYN86;VarType=ShV;DupType=.
ch09	7650221	DEL76647	CT	C	.	PASS	END=7650222;ChrB=ch09;StartB=9593161;EndB=9593161;Parent=SYN86;VarType=ShV;DupType=.
ch09	7650228	SNP76648	C	T	.	PASS	END=7650228;ChrB=ch09;StartB=9593167;EndB=9593167;Parent=SYN86;VarType=ShV;DupType=.
ch09	7650240	SNP76649	T	C	.	PASS	END=7650240;ChrB=ch09;StartB=9593179;EndB=9593179;Parent=SYN86;VarType=ShV;DupType=.
ch09	7650256	SNP76650	G	A	.	PASS	END=7650256;ChrB=ch09;StartB=9593195;EndB=9593195;Parent=SYN86;VarType=ShV;DupType=.
ch09	7650260	SNP76651	A	G	.	PASS	END=7650260;ChrB=ch09;StartB=9593199;EndB=9593199;Parent=SYN86;VarType=ShV;DupType=.
ch09	7650274	INS76652	A	AT	.	PASS	END=7650274;ChrB=ch09;StartB=9593213;EndB=9593214;Parent=SYN86;VarType=ShV;DupType=.
ch09	7650293	SNP76653	G	A	.	PASS	END=7650293;ChrB=ch09;StartB=9593233;EndB=9593233;Parent=SYN86;VarType=ShV;DupType=.
ch09	7650332	DEL76654	GC	G	.	PASS	END=7650333;ChrB=ch09;StartB=9593272;EndB=9593272;Parent=SYN86;VarType=ShV;DupType=.
ch09	7650334	SNP76655	A	G	.	PASS	END=7650334;ChrB=ch09;StartB=9593273;EndB=9593273;Parent=SYN86;VarType=ShV;DupType=.
ch09	7650366	SNP76656	T	A	.	PASS	END=7650366;ChrB=ch09;StartB=9593305;EndB=9593305;Parent=SYN86;VarType=ShV;DupType=.
ch09	7650369	SNP76657	C	T	.	PASS	END=7650369;ChrB=ch09;StartB=9593308;EndB=9593308;Parent=SYN86;VarType=ShV;DupType=.
ch09	7650372	DEL76658	TA	T	.	PASS	END=7650373;ChrB=ch09;StartB=9593311;EndB=9593311;Parent=SYN86;VarType=ShV;DupType=.
ch09	7650397	SNP76659	G	A	.	PASS	END=7650397;ChrB=ch09;StartB=9593335;EndB=9593335;Parent=SYN86;VarType=ShV;DupType=.
ch09	7650443	SNP76660	T	C	.	PASS	END=7650443;ChrB=ch09;StartB=9593381;EndB=9593381;Parent=SYN86;VarType=ShV;DupType=.
ch09	7650450	SNP76661	C	T	.	PASS	END=7650450;ChrB=ch09;StartB=9593388;EndB=9593388;Parent=SYN86;VarType=ShV;DupType=.
ch09	7650556	SNP76662	C	T	.	PASS	END=7650556;ChrB=ch09;StartB=9593494;EndB=9593494;Parent=SYN86;VarType=ShV;DupType=.
ch09	7650575	INS76663	T	TA	.	PASS	END=7650575;ChrB=ch09;StartB=9593513;EndB=9593514;Parent=SYN86;VarType=ShV;DupType=.
ch09	7650601	SNP76664	C	T	.	PASS	END=7650601;ChrB=ch09;StartB=9593540;EndB=9593540;Parent=SYN86;VarType=ShV;DupType=.
ch09	7650629	SNP76665	C	T	.	PASS	END=7650629;ChrB=ch09;StartB=9593568;EndB=9593568;Parent=SYN86;VarType=ShV;DupType=.
ch09	7650633	SNP76666	A	G	.	PASS	END=7650633;ChrB=ch09;StartB=9593572;EndB=9593572;Parent=SYN86;VarType=ShV;DupType=.
ch09	7650662	SNP76667	T	G	.	PASS	END=7650662;ChrB=ch09;StartB=9593601;EndB=9593601;Parent=SYN86;VarType=ShV;DupType=.
ch09	7650670	SNP76668	C	T	.	PASS	END=7650670;ChrB=ch09;StartB=9593609;EndB=9593609;Parent=SYN86;VarType=ShV;DupType=.
ch09	7650679	SNP76669	A	C	.	PASS	END=7650679;ChrB=ch09;StartB=9593618;EndB=9593618;Parent=SYN86;VarType=ShV;DupType=.
ch09	7650697	SNP76670	A	G	.	PASS	END=7650697;ChrB=ch09;StartB=9593636;EndB=9593636;Parent=SYN86;VarType=ShV;DupType=.
ch09	7650704	SNP76671	C	A	.	PASS	END=7650704;ChrB=ch09;StartB=9593643;EndB=9593643;Parent=SYN86;VarType=ShV;DupType=.
ch09	7650749	SNP76672	T	C	.	PASS	END=7650749;ChrB=ch09;StartB=9593688;EndB=9593688;Parent=SYN86;VarType=ShV;DupType=.
ch09	7650784	SNP76673	A	T	.	PASS	END=7650784;ChrB=ch09;StartB=9593723;EndB=9593723;Parent=SYN86;VarType=ShV;DupType=.
ch09	7650831	SNP76674	T	A	.	PASS	END=7650831;ChrB=ch09;StartB=9593770;EndB=9593770;Parent=SYN86;VarType=ShV;DupType=.
ch09	7650834	SNP76675	A	G	.	PASS	END=7650834;ChrB=ch09;StartB=9593773;EndB=9593773;Parent=SYN86;VarType=ShV;DupType=.
ch09	7650870	SNP76676	A	T	.	PASS	END=7650870;ChrB=ch09;StartB=9593809;EndB=9593809;Parent=SYN86;VarType=ShV;DupType=.
ch09	7650876	SNP76677	T	C	.	PASS	END=7650876;ChrB=ch09;StartB=9593815;EndB=9593815;Parent=SYN86;VarType=ShV;DupType=.
ch09	7650909	DEL76678	GT	G	.	PASS	END=7650910;ChrB=ch09;StartB=9593848;EndB=9593848;Parent=SYN86;VarType=ShV;DupType=.
ch09	7650917	SNP76679	C	T	.	PASS	END=7650917;ChrB=ch09;StartB=9593855;EndB=9593855;Parent=SYN86;VarType=ShV;DupType=.
ch09	7650996	SNP76680	A	G	.	PASS	END=7650996;ChrB=ch09;StartB=9593934;EndB=9593934;Parent=SYN86;VarType=ShV;DupType=.
ch09	7651027	SNP76681	C	T	.	PASS	END=7651027;ChrB=ch09;StartB=9593965;EndB=9593965;Parent=SYN86;VarType=ShV;DupType=.
ch09	7651046	SNP76682	C	T	.	PASS	END=7651046;ChrB=ch09;StartB=9593984;EndB=9593984;Parent=SYN86;VarType=ShV;DupType=.
ch09	7651061	SNP76683	A	C	.	PASS	END=7651061;ChrB=ch09;StartB=9593999;EndB=9593999;Parent=SYN86;VarType=ShV;DupType=.
ch09	7651062	SNP76684	G	T	.	PASS	END=7651062;ChrB=ch09;StartB=9594000;EndB=9594000;Parent=SYN86;VarType=ShV;DupType=.
ch09	7651064	SNP76685	T	C	.	PASS	END=7651064;ChrB=ch09;StartB=9594002;EndB=9594002;Parent=SYN86;VarType=ShV;DupType=.
ch09	7651126	SNP76686	A	G	.	PASS	END=7651126;ChrB=ch09;StartB=9594064;EndB=9594064;Parent=SYN86;VarType=ShV;DupType=.
ch09	7651127	SNP76687	G	A	.	PASS	END=7651127;ChrB=ch09;StartB=9594065;EndB=9594065;Parent=SYN86;VarType=ShV;DupType=.
ch09	7651158	SNP76688	A	G	.	PASS	END=7651158;ChrB=ch09;StartB=9594096;EndB=9594096;Parent=SYN86;VarType=ShV;DupType=.
ch09	7651189	SNP76689	C	G	.	PASS	END=7651189;ChrB=ch09;StartB=9594127;EndB=9594127;Parent=SYN86;VarType=ShV;DupType=.
ch09	7651214	SNP76690	T	C	.	PASS	END=7651214;ChrB=ch09;StartB=9594152;EndB=9594152;Parent=SYN86;VarType=ShV;DupType=.
ch09	7651218	SNP76691	A	G	.	PASS	END=7651218;ChrB=ch09;StartB=9594156;EndB=9594156;Parent=SYN86;VarType=ShV;DupType=.
ch09	7651291	SNP76692	C	A	.	PASS	END=7651291;ChrB=ch09;StartB=9594229;EndB=9594229;Parent=SYN86;VarType=ShV;DupType=.
ch09	7651292	SNP76693	A	G	.	PASS	END=7651292;ChrB=ch09;StartB=9594230;EndB=9594230;Parent=SYN86;VarType=ShV;DupType=.
ch09	7651300	SNP76694	A	G	.	PASS	END=7651300;ChrB=ch09;StartB=9594238;EndB=9594238;Parent=SYN86;VarType=ShV;DupType=.
ch09	7651327	SNP76695	A	G	.	PASS	END=7651327;ChrB=ch09;StartB=9594265;EndB=9594265;Parent=SYN86;VarType=ShV;DupType=.
ch09	7651341	SNP76696	A	G	.	PASS	END=7651341;ChrB=ch09;StartB=9594279;EndB=9594279;Parent=SYN86;VarType=ShV;DupType=.
ch09	7651347	SNP76697	T	A	.	PASS	END=7651347;ChrB=ch09;StartB=9594285;EndB=9594285;Parent=SYN86;VarType=ShV;DupType=.
ch09	7651360	SNP76698	A	G	.	PASS	END=7651360;ChrB=ch09;StartB=9594298;EndB=9594298;Parent=SYN86;VarType=ShV;DupType=.
ch09	7651381	SNP76699	A	C	.	PASS	END=7651381;ChrB=ch09;StartB=9594319;EndB=9594319;Parent=SYN86;VarType=ShV;DupType=.
ch09	7651389	SNP76700	A	T	.	PASS	END=7651389;ChrB=ch09;StartB=9594327;EndB=9594327;Parent=SYN86;VarType=ShV;DupType=.
ch09	7651412	SNP76701	A	T	.	PASS	END=7651412;ChrB=ch09;StartB=9594350;EndB=9594350;Parent=SYN86;VarType=ShV;DupType=.
ch09	7651427	SNP76702	T	G	.	PASS	END=7651427;ChrB=ch09;StartB=9594365;EndB=9594365;Parent=SYN86;VarType=ShV;DupType=.
ch09	7651430	SNP76703	A	G	.	PASS	END=7651430;ChrB=ch09;StartB=9594368;EndB=9594368;Parent=SYN86;VarType=ShV;DupType=.
ch09	7651506	INS76704	C	CA	.	PASS	END=7651506;ChrB=ch09;StartB=9594444;EndB=9594445;Parent=SYN86;VarType=ShV;DupType=.
ch09	7651518	INS76705	T	TGAA	.	PASS	END=7651518;ChrB=ch09;StartB=9594457;EndB=9594460;Parent=SYN86;VarType=ShV;DupType=.
ch09	7651579	SNP76706	G	A	.	PASS	END=7651579;ChrB=ch09;StartB=9594521;EndB=9594521;Parent=SYN86;VarType=ShV;DupType=.
ch09	7651581	SNP76707	C	T	.	PASS	END=7651581;ChrB=ch09;StartB=9594523;EndB=9594523;Parent=SYN86;VarType=ShV;DupType=.
ch09	7651589	SNP76708	T	A	.	PASS	END=7651589;ChrB=ch09;StartB=9594531;EndB=9594531;Parent=SYN86;VarType=ShV;DupType=.
ch09	7651614	SNP76709	T	C	.	PASS	END=7651614;ChrB=ch09;StartB=9594556;EndB=9594556;Parent=SYN86;VarType=ShV;DupType=.
ch09	7651616	SNP76710	T	C	.	PASS	END=7651616;ChrB=ch09;StartB=9594558;EndB=9594558;Parent=SYN86;VarType=ShV;DupType=.
ch09	7651622	SNP76711	A	G	.	PASS	END=7651622;ChrB=ch09;StartB=9594564;EndB=9594564;Parent=SYN86;VarType=ShV;DupType=.
ch09	7651627	SNP76712	G	A	.	PASS	END=7651627;ChrB=ch09;StartB=9594569;EndB=9594569;Parent=SYN86;VarType=ShV;DupType=.
ch09	7651629	SNP76713	C	G	.	PASS	END=7651629;ChrB=ch09;StartB=9594571;EndB=9594571;Parent=SYN86;VarType=ShV;DupType=.
ch09	7651636	SNP76714	T	A	.	PASS	END=7651636;ChrB=ch09;StartB=9594578;EndB=9594578;Parent=SYN86;VarType=ShV;DupType=.
ch09	7651659	SNP76715	A	T	.	PASS	END=7651659;ChrB=ch09;StartB=9594601;EndB=9594601;Parent=SYN86;VarType=ShV;DupType=.
ch09	7651666	SNP76716	G	T	.	PASS	END=7651666;ChrB=ch09;StartB=9594608;EndB=9594608;Parent=SYN86;VarType=ShV;DupType=.
ch09	7651702	SNP76717	A	G	.	PASS	END=7651702;ChrB=ch09;StartB=9594644;EndB=9594644;Parent=SYN86;VarType=ShV;DupType=.
ch09	7651711	SNP76718	G	T	.	PASS	END=7651711;ChrB=ch09;StartB=9594653;EndB=9594653;Parent=SYN86;VarType=ShV;DupType=.
ch09	7651713	SNP76719	C	T	.	PASS	END=7651713;ChrB=ch09;StartB=9594655;EndB=9594655;Parent=SYN86;VarType=ShV;DupType=.
ch09	7651719	INS76720	C	CA	.	PASS	END=7651719;ChrB=ch09;StartB=9594661;EndB=9594662;Parent=SYN86;VarType=ShV;DupType=.
ch09	7651752	SNP76721	A	G	.	PASS	END=7651752;ChrB=ch09;StartB=9594695;EndB=9594695;Parent=SYN86;VarType=ShV;DupType=.
ch09	7651780	SNP76722	T	C	.	PASS	END=7651780;ChrB=ch09;StartB=9594723;EndB=9594723;Parent=SYN86;VarType=ShV;DupType=.
ch09	7651781	SNP76723	G	A	.	PASS	END=7651781;ChrB=ch09;StartB=9594724;EndB=9594724;Parent=SYN86;VarType=ShV;DupType=.
ch09	7651787	SNP76724	C	T	.	PASS	END=7651787;ChrB=ch09;StartB=9594730;EndB=9594730;Parent=SYN86;VarType=ShV;DupType=.
ch09	7651807	INS76725	A	AT	.	PASS	END=7651807;ChrB=ch09;StartB=9594750;EndB=9594751;Parent=SYN86;VarType=ShV;DupType=.
ch09	7651808	SNP76726	C	G	.	PASS	END=7651808;ChrB=ch09;StartB=9594752;EndB=9594752;Parent=SYN86;VarType=ShV;DupType=.
ch09	7651824	SNP76727	T	C	.	PASS	END=7651824;ChrB=ch09;StartB=9594768;EndB=9594768;Parent=SYN86;VarType=ShV;DupType=.
ch09	7651842	SNP76728	G	T	.	PASS	END=7651842;ChrB=ch09;StartB=9594786;EndB=9594786;Parent=SYN86;VarType=ShV;DupType=.
ch09	7651854	SNP76729	A	G	.	PASS	END=7651854;ChrB=ch09;StartB=9594798;EndB=9594798;Parent=SYN86;VarType=ShV;DupType=.
ch09	7651863	SNP76730	A	G	.	PASS	END=7651863;ChrB=ch09;StartB=9594807;EndB=9594807;Parent=SYN86;VarType=ShV;DupType=.
ch09	7651877	SNP76731	A	T	.	PASS	END=7651877;ChrB=ch09;StartB=9594821;EndB=9594821;Parent=SYN86;VarType=ShV;DupType=.
ch09	7651879	SNP76732	G	T	.	PASS	END=7651879;ChrB=ch09;StartB=9594823;EndB=9594823;Parent=SYN86;VarType=ShV;DupType=.
ch09	7651883	SNP76733	C	T	.	PASS	END=7651883;ChrB=ch09;StartB=9594827;EndB=9594827;Parent=SYN86;VarType=ShV;DupType=.
ch09	7651901	SNP76734	T	A	.	PASS	END=7651901;ChrB=ch09;StartB=9594845;EndB=9594845;Parent=SYN86;VarType=ShV;DupType=.
ch09	7651905	SNP76735	T	C	.	PASS	END=7651905;ChrB=ch09;StartB=9594849;EndB=9594849;Parent=SYN86;VarType=ShV;DupType=.
ch09	7651966	HDR362	N	<HDR>	.	PASS	END=7654030;ChrB=ch09;StartB=9594910;EndB=9596929;Parent=SYN86;VarType=ShV;DupType=.
ch09	7654031	SYNAL403	N	<SYNAL>	.	PASS	END=7658646;ChrB=ch09;StartB=9596930;EndB=9601529;Parent=SYN86;VarType=.;DupType=.
ch09	7654057	SNP76736	G	T	.	PASS	END=7654057;ChrB=ch09;StartB=9596956;EndB=9596956;Parent=SYN86;VarType=ShV;DupType=.
ch09	7654118	SNP76737	T	G	.	PASS	END=7654118;ChrB=ch09;StartB=9597017;EndB=9597017;Parent=SYN86;VarType=ShV;DupType=.
ch09	7654127	SNP76738	T	A	.	PASS	END=7654127;ChrB=ch09;StartB=9597026;EndB=9597026;Parent=SYN86;VarType=ShV;DupType=.
ch09	7654181	SNP76739	G	A	.	PASS	END=7654181;ChrB=ch09;StartB=9597080;EndB=9597080;Parent=SYN86;VarType=ShV;DupType=.
ch09	7654214	SNP76740	A	T	.	PASS	END=7654214;ChrB=ch09;StartB=9597113;EndB=9597113;Parent=SYN86;VarType=ShV;DupType=.
ch09	7654230	SNP76741	G	T	.	PASS	END=7654230;ChrB=ch09;StartB=9597129;EndB=9597129;Parent=SYN86;VarType=ShV;DupType=.
ch09	7654279	SNP76742	A	G	.	PASS	END=7654279;ChrB=ch09;StartB=9597178;EndB=9597178;Parent=SYN86;VarType=ShV;DupType=.
ch09	7654286	DEL76743	ATATTTTTTAATAAAGGTGACTCTATACGATTAAGACTCAGCTTTGAGAGTTTTAATTAAAAATAAAGAATTACTTATTACTCTATTCCACCACAATTAT	A	.	PASS	END=7654385;ChrB=ch09;StartB=9597185;EndB=9597185;Parent=SYN86;VarType=ShV;DupType=.
ch09	7654391	SNP76744	A	G	.	PASS	END=7654391;ChrB=ch09;StartB=9597191;EndB=9597191;Parent=SYN86;VarType=ShV;DupType=.
ch09	7654426	SNP76745	A	G	.	PASS	END=7654426;ChrB=ch09;StartB=9597226;EndB=9597226;Parent=SYN86;VarType=ShV;DupType=.
ch09	7654546	DEL76746	TAA	T	.	PASS	END=7654548;ChrB=ch09;StartB=9597346;EndB=9597346;Parent=SYN86;VarType=ShV;DupType=.
ch09	7654589	SNP76747	G	A	.	PASS	END=7654589;ChrB=ch09;StartB=9597387;EndB=9597387;Parent=SYN86;VarType=ShV;DupType=.
ch09	7654667	INS76748	G	GA	.	PASS	END=7654667;ChrB=ch09;StartB=9597465;EndB=9597466;Parent=SYN86;VarType=ShV;DupType=.
ch09	7654685	DEL76749	AT	A	.	PASS	END=7654686;ChrB=ch09;StartB=9597484;EndB=9597484;Parent=SYN86;VarType=ShV;DupType=.
ch09	7654690	SNP76750	G	A	.	PASS	END=7654690;ChrB=ch09;StartB=9597488;EndB=9597488;Parent=SYN86;VarType=ShV;DupType=.
ch09	7654698	SNP76751	C	T	.	PASS	END=7654698;ChrB=ch09;StartB=9597496;EndB=9597496;Parent=SYN86;VarType=ShV;DupType=.
ch09	7654723	SNP76752	G	T	.	PASS	END=7654723;ChrB=ch09;StartB=9597521;EndB=9597521;Parent=SYN86;VarType=ShV;DupType=.
ch09	7654725	SNP76753	G	A	.	PASS	END=7654725;ChrB=ch09;StartB=9597523;EndB=9597523;Parent=SYN86;VarType=ShV;DupType=.
ch09	7654726	INS76754	A	AAAGTAATTTTTC	.	PASS	END=7654726;ChrB=ch09;StartB=9597524;EndB=9597536;Parent=SYN86;VarType=ShV;DupType=.
ch09	7654733	SNP76755	T	G	.	PASS	END=7654733;ChrB=ch09;StartB=9597543;EndB=9597543;Parent=SYN86;VarType=ShV;DupType=.
ch09	7654772	SNP76756	A	G	.	PASS	END=7654772;ChrB=ch09;StartB=9597582;EndB=9597582;Parent=SYN86;VarType=ShV;DupType=.
ch09	7654811	INS76757	T	TG	.	PASS	END=7654811;ChrB=ch09;StartB=9597621;EndB=9597622;Parent=SYN86;VarType=ShV;DupType=.
ch09	7654819	SNP76758	T	G	.	PASS	END=7654819;ChrB=ch09;StartB=9597630;EndB=9597630;Parent=SYN86;VarType=ShV;DupType=.
ch09	7654827	INS76759	C	CAGGGTT	.	PASS	END=7654827;ChrB=ch09;StartB=9597638;EndB=9597644;Parent=SYN86;VarType=ShV;DupType=.
ch09	7654846	SNP76760	T	C	.	PASS	END=7654846;ChrB=ch09;StartB=9597663;EndB=9597663;Parent=SYN86;VarType=ShV;DupType=.
ch09	7654870	SNP76761	A	T	.	PASS	END=7654870;ChrB=ch09;StartB=9597687;EndB=9597687;Parent=SYN86;VarType=ShV;DupType=.
ch09	7655033	SNP76762	G	T	.	PASS	END=7655033;ChrB=ch09;StartB=9597850;EndB=9597850;Parent=SYN86;VarType=ShV;DupType=.
ch09	7655046	SNP76763	C	G	.	PASS	END=7655046;ChrB=ch09;StartB=9597863;EndB=9597863;Parent=SYN86;VarType=ShV;DupType=.
ch09	7655068	SNP76764	G	C	.	PASS	END=7655068;ChrB=ch09;StartB=9597885;EndB=9597885;Parent=SYN86;VarType=ShV;DupType=.
ch09	7655128	SNP76765	G	A	.	PASS	END=7655128;ChrB=ch09;StartB=9597945;EndB=9597945;Parent=SYN86;VarType=ShV;DupType=.
ch09	7655188	SNP76766	C	G	.	PASS	END=7655188;ChrB=ch09;StartB=9598005;EndB=9598005;Parent=SYN86;VarType=ShV;DupType=.
ch09	7655206	DEL76767	GTA	G	.	PASS	END=7655208;ChrB=ch09;StartB=9598023;EndB=9598023;Parent=SYN86;VarType=ShV;DupType=.
ch09	7655273	SNP76768	A	T	.	PASS	END=7655273;ChrB=ch09;StartB=9598088;EndB=9598088;Parent=SYN86;VarType=ShV;DupType=.
ch09	7655382	SNP76769	G	C	.	PASS	END=7655382;ChrB=ch09;StartB=9598197;EndB=9598197;Parent=SYN86;VarType=ShV;DupType=.
ch09	7655406	SNP76770	T	G	.	PASS	END=7655406;ChrB=ch09;StartB=9598221;EndB=9598221;Parent=SYN86;VarType=ShV;DupType=.
ch09	7655442	SNP76771	G	C	.	PASS	END=7655442;ChrB=ch09;StartB=9598257;EndB=9598257;Parent=SYN86;VarType=ShV;DupType=.
ch09	7655454	SNP76772	T	C	.	PASS	END=7655454;ChrB=ch09;StartB=9598269;EndB=9598269;Parent=SYN86;VarType=ShV;DupType=.
ch09	7655477	SNP76773	A	G	.	PASS	END=7655477;ChrB=ch09;StartB=9598292;EndB=9598292;Parent=SYN86;VarType=ShV;DupType=.
ch09	7655478	SNP76774	A	T	.	PASS	END=7655478;ChrB=ch09;StartB=9598293;EndB=9598293;Parent=SYN86;VarType=ShV;DupType=.
ch09	7655486	SNP76775	A	G	.	PASS	END=7655486;ChrB=ch09;StartB=9598301;EndB=9598301;Parent=SYN86;VarType=ShV;DupType=.
ch09	7655567	SNP76776	G	A	.	PASS	END=7655567;ChrB=ch09;StartB=9598382;EndB=9598382;Parent=SYN86;VarType=ShV;DupType=.
ch09	7655569	SNP76777	A	G	.	PASS	END=7655569;ChrB=ch09;StartB=9598384;EndB=9598384;Parent=SYN86;VarType=ShV;DupType=.
ch09	7655570	SNP76778	A	G	.	PASS	END=7655570;ChrB=ch09;StartB=9598385;EndB=9598385;Parent=SYN86;VarType=ShV;DupType=.
ch09	7655579	SNP76779	A	G	.	PASS	END=7655579;ChrB=ch09;StartB=9598394;EndB=9598394;Parent=SYN86;VarType=ShV;DupType=.
ch09	7655603	SNP76780	G	C	.	PASS	END=7655603;ChrB=ch09;StartB=9598418;EndB=9598418;Parent=SYN86;VarType=ShV;DupType=.
ch09	7655612	SNP76781	A	C	.	PASS	END=7655612;ChrB=ch09;StartB=9598427;EndB=9598427;Parent=SYN86;VarType=ShV;DupType=.
ch09	7655642	SNP76782	G	T	.	PASS	END=7655642;ChrB=ch09;StartB=9598457;EndB=9598457;Parent=SYN86;VarType=ShV;DupType=.
ch09	7655673	SNP76783	C	T	.	PASS	END=7655673;ChrB=ch09;StartB=9598488;EndB=9598488;Parent=SYN86;VarType=ShV;DupType=.
ch09	7655716	SNP76784	G	T	.	PASS	END=7655716;ChrB=ch09;StartB=9598531;EndB=9598531;Parent=SYN86;VarType=ShV;DupType=.
ch09	7655736	SNP76785	C	A	.	PASS	END=7655736;ChrB=ch09;StartB=9598551;EndB=9598551;Parent=SYN86;VarType=ShV;DupType=.
ch09	7655743	SNP76786	T	G	.	PASS	END=7655743;ChrB=ch09;StartB=9598558;EndB=9598558;Parent=SYN86;VarType=ShV;DupType=.
ch09	7655799	SNP76787	A	G	.	PASS	END=7655799;ChrB=ch09;StartB=9598614;EndB=9598614;Parent=SYN86;VarType=ShV;DupType=.
ch09	7655805	INS76788	G	GAT	.	PASS	END=7655805;ChrB=ch09;StartB=9598620;EndB=9598622;Parent=SYN86;VarType=ShV;DupType=.
ch09	7655829	DEL76789	AGGTGAATTGTATATG	A	.	PASS	END=7655844;ChrB=ch09;StartB=9598646;EndB=9598646;Parent=SYN86;VarType=ShV;DupType=.
ch09	7655885	SNP76790	G	C	.	PASS	END=7655885;ChrB=ch09;StartB=9598687;EndB=9598687;Parent=SYN86;VarType=ShV;DupType=.
ch09	7655924	SNP76791	C	T	.	PASS	END=7655924;ChrB=ch09;StartB=9598726;EndB=9598726;Parent=SYN86;VarType=ShV;DupType=.
ch09	7655931	DEL76792	GAT	G	.	PASS	END=7655933;ChrB=ch09;StartB=9598733;EndB=9598733;Parent=SYN86;VarType=ShV;DupType=.
ch09	7655934	SNP76793	A	G	.	PASS	END=7655934;ChrB=ch09;StartB=9598734;EndB=9598734;Parent=SYN86;VarType=ShV;DupType=.
ch09	7655991	SNP76794	A	T	.	PASS	END=7655991;ChrB=ch09;StartB=9598791;EndB=9598791;Parent=SYN86;VarType=ShV;DupType=.
ch09	7656016	SNP76795	G	A	.	PASS	END=7656016;ChrB=ch09;StartB=9598816;EndB=9598816;Parent=SYN86;VarType=ShV;DupType=.
ch09	7656041	SNP76796	C	A	.	PASS	END=7656041;ChrB=ch09;StartB=9598841;EndB=9598841;Parent=SYN86;VarType=ShV;DupType=.
ch09	7656042	SNP76797	A	G	.	PASS	END=7656042;ChrB=ch09;StartB=9598842;EndB=9598842;Parent=SYN86;VarType=ShV;DupType=.
ch09	7656066	SNP76798	C	T	.	PASS	END=7656066;ChrB=ch09;StartB=9598866;EndB=9598866;Parent=SYN86;VarType=ShV;DupType=.
ch09	7656083	SNP76799	G	A	.	PASS	END=7656083;ChrB=ch09;StartB=9598883;EndB=9598883;Parent=SYN86;VarType=ShV;DupType=.
ch09	7656091	SNP76800	T	C	.	PASS	END=7656091;ChrB=ch09;StartB=9598891;EndB=9598891;Parent=SYN86;VarType=ShV;DupType=.
ch09	7656093	SNP76801	T	C	.	PASS	END=7656093;ChrB=ch09;StartB=9598893;EndB=9598893;Parent=SYN86;VarType=ShV;DupType=.
ch09	7656138	SNP76802	T	A	.	PASS	END=7656138;ChrB=ch09;StartB=9598938;EndB=9598938;Parent=SYN86;VarType=ShV;DupType=.
ch09	7656139	SNP76803	A	T	.	PASS	END=7656139;ChrB=ch09;StartB=9598939;EndB=9598939;Parent=SYN86;VarType=ShV;DupType=.
ch09	7656194	SNP76804	A	G	.	PASS	END=7656194;ChrB=ch09;StartB=9598994;EndB=9598994;Parent=SYN86;VarType=ShV;DupType=.
ch09	7656203	SNP76805	C	T	.	PASS	END=7656203;ChrB=ch09;StartB=9599003;EndB=9599003;Parent=SYN86;VarType=ShV;DupType=.
ch09	7656219	DEL76806	TA	T	.	PASS	END=7656220;ChrB=ch09;StartB=9599019;EndB=9599019;Parent=SYN86;VarType=ShV;DupType=.
ch09	7656324	SNP76807	C	T	.	PASS	END=7656324;ChrB=ch09;StartB=9599123;EndB=9599123;Parent=SYN86;VarType=ShV;DupType=.
ch09	7656340	SNP76808	A	G	.	PASS	END=7656340;ChrB=ch09;StartB=9599139;EndB=9599139;Parent=SYN86;VarType=ShV;DupType=.
ch09	7656376	SNP76809	T	C	.	PASS	END=7656376;ChrB=ch09;StartB=9599175;EndB=9599175;Parent=SYN86;VarType=ShV;DupType=.
ch09	7656399	SNP76810	C	A	.	PASS	END=7656399;ChrB=ch09;StartB=9599198;EndB=9599198;Parent=SYN86;VarType=ShV;DupType=.
ch09	7656403	SNP76811	A	G	.	PASS	END=7656403;ChrB=ch09;StartB=9599202;EndB=9599202;Parent=SYN86;VarType=ShV;DupType=.
ch09	7656415	SNP76812	C	T	.	PASS	END=7656415;ChrB=ch09;StartB=9599214;EndB=9599214;Parent=SYN86;VarType=ShV;DupType=.
ch09	7656421	SNP76813	A	G	.	PASS	END=7656421;ChrB=ch09;StartB=9599220;EndB=9599220;Parent=SYN86;VarType=ShV;DupType=.
ch09	7656436	SNP76814	G	A	.	PASS	END=7656436;ChrB=ch09;StartB=9599235;EndB=9599235;Parent=SYN86;VarType=ShV;DupType=.
ch09	7656447	SNP76815	T	G	.	PASS	END=7656447;ChrB=ch09;StartB=9599246;EndB=9599246;Parent=SYN86;VarType=ShV;DupType=.
ch09	7656454	SNP76816	T	C	.	PASS	END=7656454;ChrB=ch09;StartB=9599253;EndB=9599253;Parent=SYN86;VarType=ShV;DupType=.
ch09	7656458	DEL76817	TAA	T	.	PASS	END=7656460;ChrB=ch09;StartB=9599257;EndB=9599257;Parent=SYN86;VarType=ShV;DupType=.
ch09	7656465	SNP76818	A	T	.	PASS	END=7656465;ChrB=ch09;StartB=9599262;EndB=9599262;Parent=SYN86;VarType=ShV;DupType=.
ch09	7656466	SNP76819	C	T	.	PASS	END=7656466;ChrB=ch09;StartB=9599263;EndB=9599263;Parent=SYN86;VarType=ShV;DupType=.
ch09	7656512	DEL76820	AACGT	A	.	PASS	END=7656516;ChrB=ch09;StartB=9599309;EndB=9599309;Parent=SYN86;VarType=ShV;DupType=.
ch09	7656524	SNP76821	T	G	.	PASS	END=7656524;ChrB=ch09;StartB=9599317;EndB=9599317;Parent=SYN86;VarType=ShV;DupType=.
ch09	7656810	SNP76822	C	T	.	PASS	END=7656810;ChrB=ch09;StartB=9599603;EndB=9599603;Parent=SYN86;VarType=ShV;DupType=.
ch09	7656816	SNP76823	A	G	.	PASS	END=7656816;ChrB=ch09;StartB=9599609;EndB=9599609;Parent=SYN86;VarType=ShV;DupType=.
ch09	7656844	SNP76824	G	T	.	PASS	END=7656844;ChrB=ch09;StartB=9599637;EndB=9599637;Parent=SYN86;VarType=ShV;DupType=.
ch09	7656872	SNP76825	T	A	.	PASS	END=7656872;ChrB=ch09;StartB=9599665;EndB=9599665;Parent=SYN86;VarType=ShV;DupType=.
ch09	7656895	SNP76826	C	A	.	PASS	END=7656895;ChrB=ch09;StartB=9599688;EndB=9599688;Parent=SYN86;VarType=ShV;DupType=.
ch09	7656923	INS76827	C	CTCCTCTT	.	PASS	END=7656923;ChrB=ch09;StartB=9599716;EndB=9599723;Parent=SYN86;VarType=ShV;DupType=.
ch09	7656927	SNP76828	T	A	.	PASS	END=7656927;ChrB=ch09;StartB=9599727;EndB=9599727;Parent=SYN86;VarType=ShV;DupType=.
ch09	7656945	SNP76829	T	A	.	PASS	END=7656945;ChrB=ch09;StartB=9599745;EndB=9599745;Parent=SYN86;VarType=ShV;DupType=.
ch09	7656948	SNP76830	G	A	.	PASS	END=7656948;ChrB=ch09;StartB=9599748;EndB=9599748;Parent=SYN86;VarType=ShV;DupType=.
ch09	7657023	SNP76831	G	A	.	PASS	END=7657023;ChrB=ch09;StartB=9599823;EndB=9599823;Parent=SYN86;VarType=ShV;DupType=.
ch09	7657065	DEL76832	TA	T	.	PASS	END=7657066;ChrB=ch09;StartB=9599865;EndB=9599865;Parent=SYN86;VarType=ShV;DupType=.
ch09	7657086	SNP76833	T	C	.	PASS	END=7657086;ChrB=ch09;StartB=9599885;EndB=9599885;Parent=SYN86;VarType=ShV;DupType=.
ch09	7657116	SNP76834	C	T	.	PASS	END=7657116;ChrB=ch09;StartB=9599915;EndB=9599915;Parent=SYN86;VarType=ShV;DupType=.
ch09	7657160	SNP76835	G	T	.	PASS	END=7657160;ChrB=ch09;StartB=9599959;EndB=9599959;Parent=SYN86;VarType=ShV;DupType=.
ch09	7657184	INS76836	T	TTAAGGAGATCAAATTCTCATCCCAAAAGTCCATA	.	PASS	END=7657184;ChrB=ch09;StartB=9599983;EndB=9600017;Parent=SYN86;VarType=ShV;DupType=.
ch09	7657188	SNP76837	A	G	.	PASS	END=7657188;ChrB=ch09;StartB=9600021;EndB=9600021;Parent=SYN86;VarType=ShV;DupType=.
ch09	7657227	SNP76838	A	G	.	PASS	END=7657227;ChrB=ch09;StartB=9600060;EndB=9600060;Parent=SYN86;VarType=ShV;DupType=.
ch09	7657262	SNP76839	A	T	.	PASS	END=7657262;ChrB=ch09;StartB=9600095;EndB=9600095;Parent=SYN86;VarType=ShV;DupType=.
ch09	7657293	SNP76840	T	C	.	PASS	END=7657293;ChrB=ch09;StartB=9600126;EndB=9600126;Parent=SYN86;VarType=ShV;DupType=.
ch09	7657323	SNP76841	G	A	.	PASS	END=7657323;ChrB=ch09;StartB=9600156;EndB=9600156;Parent=SYN86;VarType=ShV;DupType=.
ch09	7657325	SNP76842	T	C	.	PASS	END=7657325;ChrB=ch09;StartB=9600158;EndB=9600158;Parent=SYN86;VarType=ShV;DupType=.
ch09	7657363	SNP76843	T	C	.	PASS	END=7657363;ChrB=ch09;StartB=9600196;EndB=9600196;Parent=SYN86;VarType=ShV;DupType=.
ch09	7657400	SNP76844	C	G	.	PASS	END=7657400;ChrB=ch09;StartB=9600233;EndB=9600233;Parent=SYN86;VarType=ShV;DupType=.
ch09	7657431	SNP76845	G	A	.	PASS	END=7657431;ChrB=ch09;StartB=9600264;EndB=9600264;Parent=SYN86;VarType=ShV;DupType=.
ch09	7657436	SNP76846	G	A	.	PASS	END=7657436;ChrB=ch09;StartB=9600269;EndB=9600269;Parent=SYN86;VarType=ShV;DupType=.
ch09	7657447	SNP76847	C	T	.	PASS	END=7657447;ChrB=ch09;StartB=9600280;EndB=9600280;Parent=SYN86;VarType=ShV;DupType=.
ch09	7657463	SNP76848	G	C	.	PASS	END=7657463;ChrB=ch09;StartB=9600296;EndB=9600296;Parent=SYN86;VarType=ShV;DupType=.
ch09	7657508	SNP76849	G	A	.	PASS	END=7657508;ChrB=ch09;StartB=9600341;EndB=9600341;Parent=SYN86;VarType=ShV;DupType=.
ch09	7657611	SNP76850	A	G	.	PASS	END=7657611;ChrB=ch09;StartB=9600444;EndB=9600444;Parent=SYN86;VarType=ShV;DupType=.
ch09	7657640	INS76851	A	ATT	.	PASS	END=7657640;ChrB=ch09;StartB=9600473;EndB=9600475;Parent=SYN86;VarType=ShV;DupType=.
ch09	7657653	SNP76852	C	T	.	PASS	END=7657653;ChrB=ch09;StartB=9600488;EndB=9600488;Parent=SYN86;VarType=ShV;DupType=.
ch09	7657671	INS76853	T	TCAAACATTACTA	.	PASS	END=7657671;ChrB=ch09;StartB=9600506;EndB=9600518;Parent=SYN86;VarType=ShV;DupType=.
ch09	7657697	SNP76854	A	G	.	PASS	END=7657697;ChrB=ch09;StartB=9600544;EndB=9600544;Parent=SYN86;VarType=ShV;DupType=.
ch09	7657739	SNP76855	G	T	.	PASS	END=7657739;ChrB=ch09;StartB=9600586;EndB=9600586;Parent=SYN86;VarType=ShV;DupType=.
ch09	7657742	SNP76856	C	T	.	PASS	END=7657742;ChrB=ch09;StartB=9600589;EndB=9600589;Parent=SYN86;VarType=ShV;DupType=.
ch09	7657781	SNP76857	C	T	.	PASS	END=7657781;ChrB=ch09;StartB=9600628;EndB=9600628;Parent=SYN86;VarType=ShV;DupType=.
ch09	7657803	SNP76858	C	T	.	PASS	END=7657803;ChrB=ch09;StartB=9600650;EndB=9600650;Parent=SYN86;VarType=ShV;DupType=.
ch09	7657848	SNP76859	C	T	.	PASS	END=7657848;ChrB=ch09;StartB=9600695;EndB=9600695;Parent=SYN86;VarType=ShV;DupType=.
ch09	7657861	SNP76860	C	T	.	PASS	END=7657861;ChrB=ch09;StartB=9600708;EndB=9600708;Parent=SYN86;VarType=ShV;DupType=.
ch09	7657869	SNP76861	T	C	.	PASS	END=7657869;ChrB=ch09;StartB=9600716;EndB=9600716;Parent=SYN86;VarType=ShV;DupType=.
ch09	7657889	SNP76862	G	A	.	PASS	END=7657889;ChrB=ch09;StartB=9600736;EndB=9600736;Parent=SYN86;VarType=ShV;DupType=.
ch09	7657898	SNP76863	T	C	.	PASS	END=7657898;ChrB=ch09;StartB=9600745;EndB=9600745;Parent=SYN86;VarType=ShV;DupType=.
ch09	7657962	SNP76864	C	G	.	PASS	END=7657962;ChrB=ch09;StartB=9600809;EndB=9600809;Parent=SYN86;VarType=ShV;DupType=.
ch09	7658042	SNP76865	C	A	.	PASS	END=7658042;ChrB=ch09;StartB=9600889;EndB=9600889;Parent=SYN86;VarType=ShV;DupType=.
ch09	7658052	INS76866	A	AG	.	PASS	END=7658052;ChrB=ch09;StartB=9600899;EndB=9600900;Parent=SYN86;VarType=ShV;DupType=.
ch09	7658081	SNP76867	G	A	.	PASS	END=7658081;ChrB=ch09;StartB=9600929;EndB=9600929;Parent=SYN86;VarType=ShV;DupType=.
ch09	7658101	SNP76868	T	C	.	PASS	END=7658101;ChrB=ch09;StartB=9600949;EndB=9600949;Parent=SYN86;VarType=ShV;DupType=.
ch09	7658126	SNP76869	T	G	.	PASS	END=7658126;ChrB=ch09;StartB=9600974;EndB=9600974;Parent=SYN86;VarType=ShV;DupType=.
ch09	7658187	SNP76870	A	G	.	PASS	END=7658187;ChrB=ch09;StartB=9601035;EndB=9601035;Parent=SYN86;VarType=ShV;DupType=.
ch09	7658197	SNP76871	A	G	.	PASS	END=7658197;ChrB=ch09;StartB=9601045;EndB=9601045;Parent=SYN86;VarType=ShV;DupType=.
ch09	7658211	SNP76872	T	C	.	PASS	END=7658211;ChrB=ch09;StartB=9601059;EndB=9601059;Parent=SYN86;VarType=ShV;DupType=.
ch09	7658243	INS76873	C	CAATATATATATATATATATATATATATATATATAT	.	PASS	END=7658243;ChrB=ch09;StartB=9601091;EndB=9601126;Parent=SYN86;VarType=ShV;DupType=.
ch09	7658284	SNP76874	A	G	.	PASS	END=7658284;ChrB=ch09;StartB=9601167;EndB=9601167;Parent=SYN86;VarType=ShV;DupType=.
ch09	7658296	SNP76875	T	C	.	PASS	END=7658296;ChrB=ch09;StartB=9601179;EndB=9601179;Parent=SYN86;VarType=ShV;DupType=.
ch09	7658300	SNP76876	T	C	.	PASS	END=7658300;ChrB=ch09;StartB=9601183;EndB=9601183;Parent=SYN86;VarType=ShV;DupType=.
ch09	7658305	SNP76877	G	A	.	PASS	END=7658305;ChrB=ch09;StartB=9601188;EndB=9601188;Parent=SYN86;VarType=ShV;DupType=.
ch09	7658307	SNP76878	A	G	.	PASS	END=7658307;ChrB=ch09;StartB=9601190;EndB=9601190;Parent=SYN86;VarType=ShV;DupType=.
ch09	7658317	SNP76879	T	A	.	PASS	END=7658317;ChrB=ch09;StartB=9601200;EndB=9601200;Parent=SYN86;VarType=ShV;DupType=.
ch09	7658328	SNP76880	G	A	.	PASS	END=7658328;ChrB=ch09;StartB=9601211;EndB=9601211;Parent=SYN86;VarType=ShV;DupType=.
ch09	7658352	SNP76881	A	G	.	PASS	END=7658352;ChrB=ch09;StartB=9601235;EndB=9601235;Parent=SYN86;VarType=ShV;DupType=.
ch09	7658358	SNP76882	G	A	.	PASS	END=7658358;ChrB=ch09;StartB=9601241;EndB=9601241;Parent=SYN86;VarType=ShV;DupType=.
ch09	7658380	SNP76883	G	A	.	PASS	END=7658380;ChrB=ch09;StartB=9601263;EndB=9601263;Parent=SYN86;VarType=ShV;DupType=.
ch09	7658394	SNP76884	A	G	.	PASS	END=7658394;ChrB=ch09;StartB=9601277;EndB=9601277;Parent=SYN86;VarType=ShV;DupType=.
ch09	7658400	SNP76885	T	C	.	PASS	END=7658400;ChrB=ch09;StartB=9601283;EndB=9601283;Parent=SYN86;VarType=ShV;DupType=.
ch09	7658411	SNP76886	A	G	.	PASS	END=7658411;ChrB=ch09;StartB=9601294;EndB=9601294;Parent=SYN86;VarType=ShV;DupType=.
ch09	7658429	SNP76887	T	C	.	PASS	END=7658429;ChrB=ch09;StartB=9601312;EndB=9601312;Parent=SYN86;VarType=ShV;DupType=.
ch09	7658430	SNP76888	A	G	.	PASS	END=7658430;ChrB=ch09;StartB=9601313;EndB=9601313;Parent=SYN86;VarType=ShV;DupType=.
ch09	7658431	SNP76889	A	G	.	PASS	END=7658431;ChrB=ch09;StartB=9601314;EndB=9601314;Parent=SYN86;VarType=ShV;DupType=.
ch09	7658466	SNP76890	C	G	.	PASS	END=7658466;ChrB=ch09;StartB=9601349;EndB=9601349;Parent=SYN86;VarType=ShV;DupType=.
ch09	7658472	SNP76891	A	G	.	PASS	END=7658472;ChrB=ch09;StartB=9601355;EndB=9601355;Parent=SYN86;VarType=ShV;DupType=.
ch09	7658571	SNP76892	A	T	.	PASS	END=7658571;ChrB=ch09;StartB=9601454;EndB=9601454;Parent=SYN86;VarType=ShV;DupType=.
ch09	7658584	SNP76893	G	A	.	PASS	END=7658584;ChrB=ch09;StartB=9601467;EndB=9601467;Parent=SYN86;VarType=ShV;DupType=.
ch09	7658647	HDR363	N	<HDR>	.	PASS	END=7661545;ChrB=ch09;StartB=9601530;EndB=9602694;Parent=SYN86;VarType=ShV;DupType=.
ch09	7661546	SYNAL404	N	<SYNAL>	.	PASS	END=7663067;ChrB=ch09;StartB=9602695;EndB=9604200;Parent=SYN86;VarType=.;DupType=.
ch09	7661683	SNP76894	T	A	.	PASS	END=7661683;ChrB=ch09;StartB=9602832;EndB=9602832;Parent=SYN86;VarType=ShV;DupType=.
ch09	7661693	SNP76895	C	T	.	PASS	END=7661693;ChrB=ch09;StartB=9602842;EndB=9602842;Parent=SYN86;VarType=ShV;DupType=.
ch09	7661805	DEL76896	AT	A	.	PASS	END=7661806;ChrB=ch09;StartB=9602954;EndB=9602954;Parent=SYN86;VarType=ShV;DupType=.
ch09	7661812	DEL76897	TTTA	T	.	PASS	END=7661815;ChrB=ch09;StartB=9602960;EndB=9602960;Parent=SYN86;VarType=ShV;DupType=.
ch09	7661821	SNP76898	G	T	.	PASS	END=7661821;ChrB=ch09;StartB=9602966;EndB=9602966;Parent=SYN86;VarType=ShV;DupType=.
ch09	7661880	SNP76899	G	C	.	PASS	END=7661880;ChrB=ch09;StartB=9603025;EndB=9603025;Parent=SYN86;VarType=ShV;DupType=.
ch09	7661886	SNP76900	A	T	.	PASS	END=7661886;ChrB=ch09;StartB=9603031;EndB=9603031;Parent=SYN86;VarType=ShV;DupType=.
ch09	7661932	SNP76901	G	A	.	PASS	END=7661932;ChrB=ch09;StartB=9603077;EndB=9603077;Parent=SYN86;VarType=ShV;DupType=.
ch09	7661948	SNP76902	G	C	.	PASS	END=7661948;ChrB=ch09;StartB=9603093;EndB=9603093;Parent=SYN86;VarType=ShV;DupType=.
ch09	7661977	SNP76903	C	A	.	PASS	END=7661977;ChrB=ch09;StartB=9603122;EndB=9603122;Parent=SYN86;VarType=ShV;DupType=.
ch09	7661980	SNP76904	A	T	.	PASS	END=7661980;ChrB=ch09;StartB=9603125;EndB=9603125;Parent=SYN86;VarType=ShV;DupType=.
ch09	7662043	SNP76905	G	T	.	PASS	END=7662043;ChrB=ch09;StartB=9603188;EndB=9603188;Parent=SYN86;VarType=ShV;DupType=.
ch09	7662047	DEL76906	CTAAAAGTGGAG	C	.	PASS	END=7662058;ChrB=ch09;StartB=9603192;EndB=9603192;Parent=SYN86;VarType=ShV;DupType=.
ch09	7662150	SNP76907	T	C	.	PASS	END=7662150;ChrB=ch09;StartB=9603284;EndB=9603284;Parent=SYN86;VarType=ShV;DupType=.
ch09	7662156	SNP76908	C	G	.	PASS	END=7662156;ChrB=ch09;StartB=9603290;EndB=9603290;Parent=SYN86;VarType=ShV;DupType=.
ch09	7662187	SNP76909	C	T	.	PASS	END=7662187;ChrB=ch09;StartB=9603321;EndB=9603321;Parent=SYN86;VarType=ShV;DupType=.
ch09	7662207	SNP76910	G	T	.	PASS	END=7662207;ChrB=ch09;StartB=9603341;EndB=9603341;Parent=SYN86;VarType=ShV;DupType=.
ch09	7662225	DEL76911	TA	T	.	PASS	END=7662226;ChrB=ch09;StartB=9603359;EndB=9603359;Parent=SYN86;VarType=ShV;DupType=.
ch09	7662306	SNP76912	A	G	.	PASS	END=7662306;ChrB=ch09;StartB=9603439;EndB=9603439;Parent=SYN86;VarType=ShV;DupType=.
ch09	7662357	SNP76913	G	T	.	PASS	END=7662357;ChrB=ch09;StartB=9603490;EndB=9603490;Parent=SYN86;VarType=ShV;DupType=.
ch09	7662360	SNP76914	T	A	.	PASS	END=7662360;ChrB=ch09;StartB=9603493;EndB=9603493;Parent=SYN86;VarType=ShV;DupType=.
ch09	7662527	SNP76915	G	A	.	PASS	END=7662527;ChrB=ch09;StartB=9603660;EndB=9603660;Parent=SYN86;VarType=ShV;DupType=.
ch09	7662563	SNP76916	G	A	.	PASS	END=7662563;ChrB=ch09;StartB=9603696;EndB=9603696;Parent=SYN86;VarType=ShV;DupType=.
ch09	7662592	SNP76917	G	A	.	PASS	END=7662592;ChrB=ch09;StartB=9603725;EndB=9603725;Parent=SYN86;VarType=ShV;DupType=.
ch09	7662643	SNP76918	T	C	.	PASS	END=7662643;ChrB=ch09;StartB=9603776;EndB=9603776;Parent=SYN86;VarType=ShV;DupType=.
ch09	7662671	SNP76919	A	G	.	PASS	END=7662671;ChrB=ch09;StartB=9603804;EndB=9603804;Parent=SYN86;VarType=ShV;DupType=.
ch09	7662690	SNP76920	A	C	.	PASS	END=7662690;ChrB=ch09;StartB=9603823;EndB=9603823;Parent=SYN86;VarType=ShV;DupType=.
ch09	7662742	SNP76921	C	T	.	PASS	END=7662742;ChrB=ch09;StartB=9603875;EndB=9603875;Parent=SYN86;VarType=ShV;DupType=.
ch09	7662773	SNP76922	G	A	.	PASS	END=7662773;ChrB=ch09;StartB=9603906;EndB=9603906;Parent=SYN86;VarType=ShV;DupType=.
ch09	7662786	SNP76923	A	G	.	PASS	END=7662786;ChrB=ch09;StartB=9603919;EndB=9603919;Parent=SYN86;VarType=ShV;DupType=.
ch09	7662805	SNP76924	C	T	.	PASS	END=7662805;ChrB=ch09;StartB=9603938;EndB=9603938;Parent=SYN86;VarType=ShV;DupType=.
ch09	7662861	SNP76925	A	G	.	PASS	END=7662861;ChrB=ch09;StartB=9603994;EndB=9603994;Parent=SYN86;VarType=ShV;DupType=.
ch09	7662909	SNP76926	G	A	.	PASS	END=7662909;ChrB=ch09;StartB=9604042;EndB=9604042;Parent=SYN86;VarType=ShV;DupType=.
ch09	7662931	SNP76927	C	A	.	PASS	END=7662931;ChrB=ch09;StartB=9604064;EndB=9604064;Parent=SYN86;VarType=ShV;DupType=.
ch09	7662951	SNP76928	A	T	.	PASS	END=7662951;ChrB=ch09;StartB=9604084;EndB=9604084;Parent=SYN86;VarType=ShV;DupType=.
ch09	7663038	SNP76929	C	A	.	PASS	END=7663038;ChrB=ch09;StartB=9604171;EndB=9604171;Parent=SYN86;VarType=ShV;DupType=.
ch09	7663068	HDR364	N	<HDR>	.	PASS	END=7663080;ChrB=ch09;StartB=9604201;EndB=9604224;Parent=SYN86;VarType=ShV;DupType=.
ch09	7663081	SYNAL405	N	<SYNAL>	.	PASS	END=7664287;ChrB=ch09;StartB=9604225;EndB=9605430;Parent=SYN86;VarType=.;DupType=.
ch09	7663101	SNP76930	C	A	.	PASS	END=7663101;ChrB=ch09;StartB=9604245;EndB=9604245;Parent=SYN86;VarType=ShV;DupType=.
ch09	7663131	SNP76931	C	T	.	PASS	END=7663131;ChrB=ch09;StartB=9604275;EndB=9604275;Parent=SYN86;VarType=ShV;DupType=.
ch09	7663133	SNP76932	T	A	.	PASS	END=7663133;ChrB=ch09;StartB=9604277;EndB=9604277;Parent=SYN86;VarType=ShV;DupType=.
ch09	7663134	SNP76933	C	T	.	PASS	END=7663134;ChrB=ch09;StartB=9604278;EndB=9604278;Parent=SYN86;VarType=ShV;DupType=.
ch09	7663186	SNP76934	C	G	.	PASS	END=7663186;ChrB=ch09;StartB=9604330;EndB=9604330;Parent=SYN86;VarType=ShV;DupType=.
ch09	7663191	SNP76935	A	C	.	PASS	END=7663191;ChrB=ch09;StartB=9604335;EndB=9604335;Parent=SYN86;VarType=ShV;DupType=.
ch09	7663222	SNP76936	T	G	.	PASS	END=7663222;ChrB=ch09;StartB=9604366;EndB=9604366;Parent=SYN86;VarType=ShV;DupType=.
ch09	7663235	SNP76937	T	C	.	PASS	END=7663235;ChrB=ch09;StartB=9604379;EndB=9604379;Parent=SYN86;VarType=ShV;DupType=.
ch09	7663239	SNP76938	A	T	.	PASS	END=7663239;ChrB=ch09;StartB=9604383;EndB=9604383;Parent=SYN86;VarType=ShV;DupType=.
ch09	7663249	SNP76939	G	T	.	PASS	END=7663249;ChrB=ch09;StartB=9604393;EndB=9604393;Parent=SYN86;VarType=ShV;DupType=.
ch09	7663260	SNP76940	A	G	.	PASS	END=7663260;ChrB=ch09;StartB=9604404;EndB=9604404;Parent=SYN86;VarType=ShV;DupType=.
ch09	7663278	SNP76941	A	T	.	PASS	END=7663278;ChrB=ch09;StartB=9604422;EndB=9604422;Parent=SYN86;VarType=ShV;DupType=.
ch09	7663319	SNP76942	T	A	.	PASS	END=7663319;ChrB=ch09;StartB=9604463;EndB=9604463;Parent=SYN86;VarType=ShV;DupType=.
ch09	7663327	SNP76943	T	A	.	PASS	END=7663327;ChrB=ch09;StartB=9604471;EndB=9604471;Parent=SYN86;VarType=ShV;DupType=.
ch09	7663328	SNP76944	G	T	.	PASS	END=7663328;ChrB=ch09;StartB=9604472;EndB=9604472;Parent=SYN86;VarType=ShV;DupType=.
ch09	7663339	SNP76945	A	C	.	PASS	END=7663339;ChrB=ch09;StartB=9604483;EndB=9604483;Parent=SYN86;VarType=ShV;DupType=.
ch09	7663359	SNP76946	G	A	.	PASS	END=7663359;ChrB=ch09;StartB=9604503;EndB=9604503;Parent=SYN86;VarType=ShV;DupType=.
ch09	7663362	SNP76947	G	A	.	PASS	END=7663362;ChrB=ch09;StartB=9604506;EndB=9604506;Parent=SYN86;VarType=ShV;DupType=.
ch09	7663394	SNP76948	C	T	.	PASS	END=7663394;ChrB=ch09;StartB=9604538;EndB=9604538;Parent=SYN86;VarType=ShV;DupType=.
ch09	7663400	SNP76949	A	G	.	PASS	END=7663400;ChrB=ch09;StartB=9604544;EndB=9604544;Parent=SYN86;VarType=ShV;DupType=.
ch09	7663484	SNP76950	T	C	.	PASS	END=7663484;ChrB=ch09;StartB=9604628;EndB=9604628;Parent=SYN86;VarType=ShV;DupType=.
ch09	7663492	SNP76951	A	G	.	PASS	END=7663492;ChrB=ch09;StartB=9604636;EndB=9604636;Parent=SYN86;VarType=ShV;DupType=.
ch09	7663544	SNP76952	C	G	.	PASS	END=7663544;ChrB=ch09;StartB=9604688;EndB=9604688;Parent=SYN86;VarType=ShV;DupType=.
ch09	7663545	SNP76953	A	G	.	PASS	END=7663545;ChrB=ch09;StartB=9604689;EndB=9604689;Parent=SYN86;VarType=ShV;DupType=.
ch09	7663556	SNP76954	T	C	.	PASS	END=7663556;ChrB=ch09;StartB=9604700;EndB=9604700;Parent=SYN86;VarType=ShV;DupType=.
ch09	7663557	SNP76955	A	G	.	PASS	END=7663557;ChrB=ch09;StartB=9604701;EndB=9604701;Parent=SYN86;VarType=ShV;DupType=.
ch09	7663558	SNP76956	A	G	.	PASS	END=7663558;ChrB=ch09;StartB=9604702;EndB=9604702;Parent=SYN86;VarType=ShV;DupType=.
ch09	7663574	SNP76957	C	T	.	PASS	END=7663574;ChrB=ch09;StartB=9604718;EndB=9604718;Parent=SYN86;VarType=ShV;DupType=.
ch09	7663614	SNP76958	G	A	.	PASS	END=7663614;ChrB=ch09;StartB=9604758;EndB=9604758;Parent=SYN86;VarType=ShV;DupType=.
ch09	7663621	SNP76959	T	C	.	PASS	END=7663621;ChrB=ch09;StartB=9604765;EndB=9604765;Parent=SYN86;VarType=ShV;DupType=.
ch09	7663643	SNP76960	T	C	.	PASS	END=7663643;ChrB=ch09;StartB=9604787;EndB=9604787;Parent=SYN86;VarType=ShV;DupType=.
ch09	7663650	SNP76961	A	G	.	PASS	END=7663650;ChrB=ch09;StartB=9604794;EndB=9604794;Parent=SYN86;VarType=ShV;DupType=.
ch09	7663730	SNP76962	A	G	.	PASS	END=7663730;ChrB=ch09;StartB=9604874;EndB=9604874;Parent=SYN86;VarType=ShV;DupType=.
ch09	7663777	SNP76963	G	C	.	PASS	END=7663777;ChrB=ch09;StartB=9604921;EndB=9604921;Parent=SYN86;VarType=ShV;DupType=.
ch09	7663808	SNP76964	G	C	.	PASS	END=7663808;ChrB=ch09;StartB=9604952;EndB=9604952;Parent=SYN86;VarType=ShV;DupType=.
ch09	7663815	SNP76965	C	T	.	PASS	END=7663815;ChrB=ch09;StartB=9604959;EndB=9604959;Parent=SYN86;VarType=ShV;DupType=.
ch09	7663904	DEL76966	AT	A	.	PASS	END=7663905;ChrB=ch09;StartB=9605048;EndB=9605048;Parent=SYN86;VarType=ShV;DupType=.
ch09	7663920	SNP76967	A	G	.	PASS	END=7663920;ChrB=ch09;StartB=9605063;EndB=9605063;Parent=SYN86;VarType=ShV;DupType=.
ch09	7663980	SNP76968	T	C	.	PASS	END=7663980;ChrB=ch09;StartB=9605123;EndB=9605123;Parent=SYN86;VarType=ShV;DupType=.
ch09	7663989	SNP76969	T	C	.	PASS	END=7663989;ChrB=ch09;StartB=9605132;EndB=9605132;Parent=SYN86;VarType=ShV;DupType=.
ch09	7663991	SNP76970	G	T	.	PASS	END=7663991;ChrB=ch09;StartB=9605134;EndB=9605134;Parent=SYN86;VarType=ShV;DupType=.
ch09	7664030	SNP76971	C	T	.	PASS	END=7664030;ChrB=ch09;StartB=9605173;EndB=9605173;Parent=SYN86;VarType=ShV;DupType=.
ch09	7664038	SNP76972	C	G	.	PASS	END=7664038;ChrB=ch09;StartB=9605181;EndB=9605181;Parent=SYN86;VarType=ShV;DupType=.
ch09	7664073	SNP76973	C	A	.	PASS	END=7664073;ChrB=ch09;StartB=9605216;EndB=9605216;Parent=SYN86;VarType=ShV;DupType=.
ch09	7664236	SNP76974	T	C	.	PASS	END=7664236;ChrB=ch09;StartB=9605379;EndB=9605379;Parent=SYN86;VarType=ShV;DupType=.
ch09	7664248	SNP76975	C	T	.	PASS	END=7664248;ChrB=ch09;StartB=9605391;EndB=9605391;Parent=SYN86;VarType=ShV;DupType=.
ch09	7664288	NOTAL129	N	<NOTAL>	.	PASS	END=7670516;ChrB=.;StartB=.;EndB=.;Parent=.;VarType=.;DupType=.
ch09	7670517	INVTR145	N	<INVTR>	.	PASS	END=7670973;ChrB=ch09;StartB=8421781;EndB=8422241;Parent=.;VarType=SR;DupType=-
ch09	7670517	INVTRAL562	N	<INVTRAL>	.	PASS	END=7670973;ChrB=ch09;StartB=8422241;EndB=8421781;Parent=INVTR145;VarType=.;DupType=.
ch09	7670588	SNP76976	G	A	.	PASS	END=7670588;ChrB=ch09;StartB=8422170;EndB=8422170;Parent=INVTR145;VarType=ShV;DupType=.
ch09	7670640	SNP76977	T	C	.	PASS	END=7670640;ChrB=ch09;StartB=8422118;EndB=8422118;Parent=INVTR145;VarType=ShV;DupType=.
ch09	7670717	SNP76978	C	A	.	PASS	END=7670717;ChrB=ch09;StartB=8422041;EndB=8422041;Parent=INVTR145;VarType=ShV;DupType=.
ch09	7670738	SNP76979	C	T	.	PASS	END=7670738;ChrB=ch09;StartB=8422020;EndB=8422020;Parent=INVTR145;VarType=ShV;DupType=.
ch09	7670767	SNP76980	T	C	.	PASS	END=7670767;ChrB=ch09;StartB=8421991;EndB=8421991;Parent=INVTR145;VarType=ShV;DupType=.
ch09	7670788	SNP76981	G	A	.	PASS	END=7670788;ChrB=ch09;StartB=8421970;EndB=8421970;Parent=INVTR145;VarType=ShV;DupType=.
ch09	7670840	SNP76982	G	A	.	PASS	END=7670840;ChrB=ch09;StartB=8421918;EndB=8421918;Parent=INVTR145;VarType=ShV;DupType=.
ch09	7670851	SNP76983	T	A	.	PASS	END=7670851;ChrB=ch09;StartB=8421907;EndB=8421907;Parent=INVTR145;VarType=ShV;DupType=.
ch09	7670862	SNP76984	G	A	.	PASS	END=7670862;ChrB=ch09;StartB=8421896;EndB=8421896;Parent=INVTR145;VarType=ShV;DupType=.
ch09	7670867	INS76985	C	CT	.	PASS	END=7670867;ChrB=ch09;StartB=8421891;EndB=8421890;Parent=INVTR145;VarType=ShV;DupType=.
ch09	7670867	INS76986	C	CA	.	PASS	END=7670867;ChrB=ch09;StartB=8421890;EndB=8421889;Parent=INVTR145;VarType=ShV;DupType=.
ch09	7670867	INS76987	C	CT	.	PASS	END=7670867;ChrB=ch09;StartB=8421889;EndB=8421888;Parent=INVTR145;VarType=ShV;DupType=.
ch09	7670867	INS76988	C	CT	.	PASS	END=7670867;ChrB=ch09;StartB=8421888;EndB=8421887;Parent=INVTR145;VarType=ShV;DupType=.
ch09	7670974	NOTAL130	N	<NOTAL>	.	PASS	END=7679017;ChrB=.;StartB=.;EndB=.;Parent=.;VarType=.;DupType=.
ch09	7679018	SYN87	N	<SYN>	.	PASS	END=7681464;ChrB=ch09;StartB=9618324;EndB=9620782;Parent=.;VarType=SR;DupType=-
ch09	7679018	SYNAL406	N	<SYNAL>	.	PASS	END=7681464;ChrB=ch09;StartB=9618324;EndB=9620782;Parent=SYN87;VarType=.;DupType=.
ch09	7679117	SNP76989	C	T	.	PASS	END=7679117;ChrB=ch09;StartB=9618423;EndB=9618423;Parent=SYN87;VarType=ShV;DupType=.
ch09	7679155	SNP76990	G	A	.	PASS	END=7679155;ChrB=ch09;StartB=9618461;EndB=9618461;Parent=SYN87;VarType=ShV;DupType=.
ch09	7679261	SNP76991	C	G	.	PASS	END=7679261;ChrB=ch09;StartB=9618567;EndB=9618567;Parent=SYN87;VarType=ShV;DupType=.
ch09	7679285	SNP76992	T	C	.	PASS	END=7679285;ChrB=ch09;StartB=9618591;EndB=9618591;Parent=SYN87;VarType=ShV;DupType=.
ch09	7679298	SNP76993	T	A	.	PASS	END=7679298;ChrB=ch09;StartB=9618604;EndB=9618604;Parent=SYN87;VarType=ShV;DupType=.
ch09	7679325	SNP76994	A	G	.	PASS	END=7679325;ChrB=ch09;StartB=9618631;EndB=9618631;Parent=SYN87;VarType=ShV;DupType=.
ch09	7679340	SNP76995	A	T	.	PASS	END=7679340;ChrB=ch09;StartB=9618646;EndB=9618646;Parent=SYN87;VarType=ShV;DupType=.
ch09	7679408	INS76996	A	ATCGAAAGCAAAAAAT	.	PASS	END=7679408;ChrB=ch09;StartB=9618714;EndB=9618729;Parent=SYN87;VarType=ShV;DupType=.
ch09	7679411	SNP76997	A	G	.	PASS	END=7679411;ChrB=ch09;StartB=9618732;EndB=9618732;Parent=SYN87;VarType=ShV;DupType=.
ch09	7679413	SNP76998	A	C	.	PASS	END=7679413;ChrB=ch09;StartB=9618734;EndB=9618734;Parent=SYN87;VarType=ShV;DupType=.
ch09	7679425	SNP76999	G	T	.	PASS	END=7679425;ChrB=ch09;StartB=9618746;EndB=9618746;Parent=SYN87;VarType=ShV;DupType=.
ch09	7679438	SNP77000	G	T	.	PASS	END=7679438;ChrB=ch09;StartB=9618759;EndB=9618759;Parent=SYN87;VarType=ShV;DupType=.
ch09	7679465	SNP77001	A	G	.	PASS	END=7679465;ChrB=ch09;StartB=9618786;EndB=9618786;Parent=SYN87;VarType=ShV;DupType=.
ch09	7679496	SNP77002	G	C	.	PASS	END=7679496;ChrB=ch09;StartB=9618817;EndB=9618817;Parent=SYN87;VarType=ShV;DupType=.
ch09	7679498	SNP77003	T	C	.	PASS	END=7679498;ChrB=ch09;StartB=9618819;EndB=9618819;Parent=SYN87;VarType=ShV;DupType=.
ch09	7679519	SNP77004	C	A	.	PASS	END=7679519;ChrB=ch09;StartB=9618840;EndB=9618840;Parent=SYN87;VarType=ShV;DupType=.
ch09	7679532	SNP77005	A	G	.	PASS	END=7679532;ChrB=ch09;StartB=9618853;EndB=9618853;Parent=SYN87;VarType=ShV;DupType=.
ch09	7679555	SNP77006	A	G	.	PASS	END=7679555;ChrB=ch09;StartB=9618876;EndB=9618876;Parent=SYN87;VarType=ShV;DupType=.
ch09	7679557	DEL77007	TATA	T	.	PASS	END=7679560;ChrB=ch09;StartB=9618878;EndB=9618878;Parent=SYN87;VarType=ShV;DupType=.
ch09	7679586	SNP77008	A	G	.	PASS	END=7679586;ChrB=ch09;StartB=9618904;EndB=9618904;Parent=SYN87;VarType=ShV;DupType=.
ch09	7679589	SNP77009	A	G	.	PASS	END=7679589;ChrB=ch09;StartB=9618907;EndB=9618907;Parent=SYN87;VarType=ShV;DupType=.
ch09	7679646	SNP77010	T	A	.	PASS	END=7679646;ChrB=ch09;StartB=9618964;EndB=9618964;Parent=SYN87;VarType=ShV;DupType=.
ch09	7679654	SNP77011	A	T	.	PASS	END=7679654;ChrB=ch09;StartB=9618972;EndB=9618972;Parent=SYN87;VarType=ShV;DupType=.
ch09	7679673	SNP77012	G	A	.	PASS	END=7679673;ChrB=ch09;StartB=9618991;EndB=9618991;Parent=SYN87;VarType=ShV;DupType=.
ch09	7679688	SNP77013	T	C	.	PASS	END=7679688;ChrB=ch09;StartB=9619006;EndB=9619006;Parent=SYN87;VarType=ShV;DupType=.
ch09	7679734	SNP77014	G	T	.	PASS	END=7679734;ChrB=ch09;StartB=9619052;EndB=9619052;Parent=SYN87;VarType=ShV;DupType=.
ch09	7679747	INS77015	C	CCT	.	PASS	END=7679747;ChrB=ch09;StartB=9619065;EndB=9619067;Parent=SYN87;VarType=ShV;DupType=.
ch09	7679752	SNP77016	A	T	.	PASS	END=7679752;ChrB=ch09;StartB=9619072;EndB=9619072;Parent=SYN87;VarType=ShV;DupType=.
ch09	7679760	SNP77017	C	T	.	PASS	END=7679760;ChrB=ch09;StartB=9619080;EndB=9619080;Parent=SYN87;VarType=ShV;DupType=.
ch09	7679838	SNP77018	A	T	.	PASS	END=7679838;ChrB=ch09;StartB=9619158;EndB=9619158;Parent=SYN87;VarType=ShV;DupType=.
ch09	7679845	SNP77019	T	C	.	PASS	END=7679845;ChrB=ch09;StartB=9619165;EndB=9619165;Parent=SYN87;VarType=ShV;DupType=.
ch09	7679868	INS77020	T	TTATA	.	PASS	END=7679868;ChrB=ch09;StartB=9619188;EndB=9619192;Parent=SYN87;VarType=ShV;DupType=.
ch09	7679896	SNP77021	G	A	.	PASS	END=7679896;ChrB=ch09;StartB=9619220;EndB=9619220;Parent=SYN87;VarType=ShV;DupType=.
ch09	7679974	SNP77022	A	T	.	PASS	END=7679974;ChrB=ch09;StartB=9619298;EndB=9619298;Parent=SYN87;VarType=ShV;DupType=.
ch09	7680060	SNP77023	G	A	.	PASS	END=7680060;ChrB=ch09;StartB=9619384;EndB=9619384;Parent=SYN87;VarType=ShV;DupType=.
ch09	7680071	SNP77024	G	C	.	PASS	END=7680071;ChrB=ch09;StartB=9619395;EndB=9619395;Parent=SYN87;VarType=ShV;DupType=.
ch09	7680095	SNP77025	G	T	.	PASS	END=7680095;ChrB=ch09;StartB=9619419;EndB=9619419;Parent=SYN87;VarType=ShV;DupType=.
ch09	7680096	SNP77026	G	A	.	PASS	END=7680096;ChrB=ch09;StartB=9619420;EndB=9619420;Parent=SYN87;VarType=ShV;DupType=.
ch09	7680100	SNP77027	C	T	.	PASS	END=7680100;ChrB=ch09;StartB=9619424;EndB=9619424;Parent=SYN87;VarType=ShV;DupType=.
ch09	7680137	SNP77028	T	C	.	PASS	END=7680137;ChrB=ch09;StartB=9619461;EndB=9619461;Parent=SYN87;VarType=ShV;DupType=.
ch09	7680142	INS77029	A	AGCCTCACTAGCCTTCTC	.	PASS	END=7680142;ChrB=ch09;StartB=9619466;EndB=9619483;Parent=SYN87;VarType=ShV;DupType=.
ch09	7680142	DEL77030	AATAATAATAATAAT	A	.	PASS	END=7680156;ChrB=ch09;StartB=9619483;EndB=9619483;Parent=SYN87;VarType=ShV;DupType=.
ch09	7680222	SNP77031	A	G	.	PASS	END=7680222;ChrB=ch09;StartB=9619549;EndB=9619549;Parent=SYN87;VarType=ShV;DupType=.
ch09	7680226	SNP77032	G	A	.	PASS	END=7680226;ChrB=ch09;StartB=9619553;EndB=9619553;Parent=SYN87;VarType=ShV;DupType=.
ch09	7680302	DEL77033	CTTTATTTCAT	C	.	PASS	END=7680312;ChrB=ch09;StartB=9619629;EndB=9619629;Parent=SYN87;VarType=ShV;DupType=.
ch09	7680342	INS77034	A	ATCCTTTTAT	.	PASS	END=7680342;ChrB=ch09;StartB=9619659;EndB=9619668;Parent=SYN87;VarType=ShV;DupType=.
ch09	7680346	SNP77035	A	G	.	PASS	END=7680346;ChrB=ch09;StartB=9619672;EndB=9619672;Parent=SYN87;VarType=ShV;DupType=.
ch09	7680354	SNP77036	T	A	.	PASS	END=7680354;ChrB=ch09;StartB=9619680;EndB=9619680;Parent=SYN87;VarType=ShV;DupType=.
ch09	7680360	SNP77037	T	A	.	PASS	END=7680360;ChrB=ch09;StartB=9619686;EndB=9619686;Parent=SYN87;VarType=ShV;DupType=.
ch09	7680432	SNP77038	T	C	.	PASS	END=7680432;ChrB=ch09;StartB=9619758;EndB=9619758;Parent=SYN87;VarType=ShV;DupType=.
ch09	7680524	SNP77039	C	G	.	PASS	END=7680524;ChrB=ch09;StartB=9619850;EndB=9619850;Parent=SYN87;VarType=ShV;DupType=.
ch09	7680568	SNP77040	G	A	.	PASS	END=7680568;ChrB=ch09;StartB=9619894;EndB=9619894;Parent=SYN87;VarType=ShV;DupType=.
ch09	7680605	SNP77041	G	A	.	PASS	END=7680605;ChrB=ch09;StartB=9619931;EndB=9619931;Parent=SYN87;VarType=ShV;DupType=.
ch09	7680607	DEL77042	GA	G	.	PASS	END=7680608;ChrB=ch09;StartB=9619933;EndB=9619933;Parent=SYN87;VarType=ShV;DupType=.
ch09	7680612	SNP77043	G	T	.	PASS	END=7680612;ChrB=ch09;StartB=9619937;EndB=9619937;Parent=SYN87;VarType=ShV;DupType=.
ch09	7680639	SNP77044	G	C	.	PASS	END=7680639;ChrB=ch09;StartB=9619964;EndB=9619964;Parent=SYN87;VarType=ShV;DupType=.
ch09	7680669	SNP77045	A	G	.	PASS	END=7680669;ChrB=ch09;StartB=9619994;EndB=9619994;Parent=SYN87;VarType=ShV;DupType=.
ch09	7680699	SNP77046	A	G	.	PASS	END=7680699;ChrB=ch09;StartB=9620024;EndB=9620024;Parent=SYN87;VarType=ShV;DupType=.
ch09	7680707	SNP77047	A	T	.	PASS	END=7680707;ChrB=ch09;StartB=9620032;EndB=9620032;Parent=SYN87;VarType=ShV;DupType=.
ch09	7680737	SNP77048	A	T	.	PASS	END=7680737;ChrB=ch09;StartB=9620062;EndB=9620062;Parent=SYN87;VarType=ShV;DupType=.
ch09	7680738	SNP77049	A	T	.	PASS	END=7680738;ChrB=ch09;StartB=9620063;EndB=9620063;Parent=SYN87;VarType=ShV;DupType=.
ch09	7680739	SNP77050	T	C	.	PASS	END=7680739;ChrB=ch09;StartB=9620064;EndB=9620064;Parent=SYN87;VarType=ShV;DupType=.
ch09	7680740	SNP77051	T	A	.	PASS	END=7680740;ChrB=ch09;StartB=9620065;EndB=9620065;Parent=SYN87;VarType=ShV;DupType=.
ch09	7680774	SNP77052	T	C	.	PASS	END=7680774;ChrB=ch09;StartB=9620099;EndB=9620099;Parent=SYN87;VarType=ShV;DupType=.
ch09	7680800	SNP77053	C	T	.	PASS	END=7680800;ChrB=ch09;StartB=9620125;EndB=9620125;Parent=SYN87;VarType=ShV;DupType=.
ch09	7680811	SNP77054	T	C	.	PASS	END=7680811;ChrB=ch09;StartB=9620136;EndB=9620136;Parent=SYN87;VarType=ShV;DupType=.
ch09	7680833	SNP77055	G	A	.	PASS	END=7680833;ChrB=ch09;StartB=9620158;EndB=9620158;Parent=SYN87;VarType=ShV;DupType=.
ch09	7680859	SNP77056	A	G	.	PASS	END=7680859;ChrB=ch09;StartB=9620184;EndB=9620184;Parent=SYN87;VarType=ShV;DupType=.
ch09	7680867	SNP77057	C	T	.	PASS	END=7680867;ChrB=ch09;StartB=9620192;EndB=9620192;Parent=SYN87;VarType=ShV;DupType=.
ch09	7680876	SNP77058	T	A	.	PASS	END=7680876;ChrB=ch09;StartB=9620201;EndB=9620201;Parent=SYN87;VarType=ShV;DupType=.
ch09	7680899	SNP77059	C	T	.	PASS	END=7680899;ChrB=ch09;StartB=9620224;EndB=9620224;Parent=SYN87;VarType=ShV;DupType=.
ch09	7680913	SNP77060	G	A	.	PASS	END=7680913;ChrB=ch09;StartB=9620238;EndB=9620238;Parent=SYN87;VarType=ShV;DupType=.
ch09	7680934	INS77061	A	ATT	.	PASS	END=7680934;ChrB=ch09;StartB=9620259;EndB=9620261;Parent=SYN87;VarType=ShV;DupType=.
ch09	7680956	SNP77062	A	T	.	PASS	END=7680956;ChrB=ch09;StartB=9620283;EndB=9620283;Parent=SYN87;VarType=ShV;DupType=.
ch09	7680964	SNP77063	G	A	.	PASS	END=7680964;ChrB=ch09;StartB=9620291;EndB=9620291;Parent=SYN87;VarType=ShV;DupType=.
ch09	7680984	SNP77064	A	G	.	PASS	END=7680984;ChrB=ch09;StartB=9620311;EndB=9620311;Parent=SYN87;VarType=ShV;DupType=.
ch09	7680993	SNP77065	A	G	.	PASS	END=7680993;ChrB=ch09;StartB=9620320;EndB=9620320;Parent=SYN87;VarType=ShV;DupType=.
ch09	7681019	SNP77066	A	T	.	PASS	END=7681019;ChrB=ch09;StartB=9620346;EndB=9620346;Parent=SYN87;VarType=ShV;DupType=.
ch09	7681033	SNP77067	A	T	.	PASS	END=7681033;ChrB=ch09;StartB=9620360;EndB=9620360;Parent=SYN87;VarType=ShV;DupType=.
ch09	7681039	SNP77068	A	G	.	PASS	END=7681039;ChrB=ch09;StartB=9620366;EndB=9620366;Parent=SYN87;VarType=ShV;DupType=.
ch09	7681040	SNP77069	C	A	.	PASS	END=7681040;ChrB=ch09;StartB=9620367;EndB=9620367;Parent=SYN87;VarType=ShV;DupType=.
ch09	7681049	SNP77070	A	G	.	PASS	END=7681049;ChrB=ch09;StartB=9620376;EndB=9620376;Parent=SYN87;VarType=ShV;DupType=.
ch09	7681137	SNP77071	T	C	.	PASS	END=7681137;ChrB=ch09;StartB=9620464;EndB=9620464;Parent=SYN87;VarType=ShV;DupType=.
ch09	7681138	DEL77072	ATAATT	A	.	PASS	END=7681143;ChrB=ch09;StartB=9620465;EndB=9620465;Parent=SYN87;VarType=ShV;DupType=.
ch09	7681167	DEL77073	AT	A	.	PASS	END=7681168;ChrB=ch09;StartB=9620489;EndB=9620489;Parent=SYN87;VarType=ShV;DupType=.
ch09	7681177	SNP77074	A	T	.	PASS	END=7681177;ChrB=ch09;StartB=9620498;EndB=9620498;Parent=SYN87;VarType=ShV;DupType=.
ch09	7681209	DEL77075	ACTC	A	.	PASS	END=7681212;ChrB=ch09;StartB=9620530;EndB=9620530;Parent=SYN87;VarType=ShV;DupType=.
ch09	7681235	SNP77076	A	G	.	PASS	END=7681235;ChrB=ch09;StartB=9620553;EndB=9620553;Parent=SYN87;VarType=ShV;DupType=.
ch09	7681240	SNP77077	T	C	.	PASS	END=7681240;ChrB=ch09;StartB=9620558;EndB=9620558;Parent=SYN87;VarType=ShV;DupType=.
ch09	7681278	SNP77078	A	T	.	PASS	END=7681278;ChrB=ch09;StartB=9620596;EndB=9620596;Parent=SYN87;VarType=ShV;DupType=.
ch09	7681279	SNP77079	A	T	.	PASS	END=7681279;ChrB=ch09;StartB=9620597;EndB=9620597;Parent=SYN87;VarType=ShV;DupType=.
ch09	7681312	SNP77080	T	G	.	PASS	END=7681312;ChrB=ch09;StartB=9620630;EndB=9620630;Parent=SYN87;VarType=ShV;DupType=.
ch09	7681323	DEL77081	TA	T	.	PASS	END=7681324;ChrB=ch09;StartB=9620641;EndB=9620641;Parent=SYN87;VarType=ShV;DupType=.
ch09	7681348	SNP77082	G	A	.	PASS	END=7681348;ChrB=ch09;StartB=9620665;EndB=9620665;Parent=SYN87;VarType=ShV;DupType=.
ch09	7681406	INS77083	T	TA	.	PASS	END=7681406;ChrB=ch09;StartB=9620723;EndB=9620724;Parent=SYN87;VarType=ShV;DupType=.
ch09	7681417	SNP77084	T	C	.	PASS	END=7681417;ChrB=ch09;StartB=9620735;EndB=9620735;Parent=SYN87;VarType=ShV;DupType=.
ch09	7681418	SNP77085	T	C	.	PASS	END=7681418;ChrB=ch09;StartB=9620736;EndB=9620736;Parent=SYN87;VarType=ShV;DupType=.
ch09	7681419	SNP77086	T	G	.	PASS	END=7681419;ChrB=ch09;StartB=9620737;EndB=9620737;Parent=SYN87;VarType=ShV;DupType=.
ch09	7681427	SNP77087	G	A	.	PASS	END=7681427;ChrB=ch09;StartB=9620745;EndB=9620745;Parent=SYN87;VarType=ShV;DupType=.
ch09	7681431	SNP77088	T	C	.	PASS	END=7681431;ChrB=ch09;StartB=9620749;EndB=9620749;Parent=SYN87;VarType=ShV;DupType=.
ch09	7681465	NOTAL131	N	<NOTAL>	.	PASS	END=7699342;ChrB=.;StartB=.;EndB=.;Parent=.;VarType=.;DupType=.
ch09	7699343	SYNAL407	N	<SYNAL>	.	PASS	END=7700680;ChrB=ch09;StartB=9640440;EndB=9641779;Parent=SYN88;VarType=.;DupType=.
ch09	7699343	SYN88	N	<SYN>	.	PASS	END=7706658;ChrB=ch09;StartB=9640440;EndB=9647702;Parent=.;VarType=SR;DupType=-
ch09	7699370	SNP77089	T	C	.	PASS	END=7699370;ChrB=ch09;StartB=9640467;EndB=9640467;Parent=SYN88;VarType=ShV;DupType=.
ch09	7699377	SNP77090	T	A	.	PASS	END=7699377;ChrB=ch09;StartB=9640474;EndB=9640474;Parent=SYN88;VarType=ShV;DupType=.
ch09	7699387	SNP77091	G	A	.	PASS	END=7699387;ChrB=ch09;StartB=9640484;EndB=9640484;Parent=SYN88;VarType=ShV;DupType=.
ch09	7699425	SNP77092	G	A	.	PASS	END=7699425;ChrB=ch09;StartB=9640522;EndB=9640522;Parent=SYN88;VarType=ShV;DupType=.
ch09	7699435	SNP77093	T	C	.	PASS	END=7699435;ChrB=ch09;StartB=9640532;EndB=9640532;Parent=SYN88;VarType=ShV;DupType=.
ch09	7699478	SNP77094	A	G	.	PASS	END=7699478;ChrB=ch09;StartB=9640575;EndB=9640575;Parent=SYN88;VarType=ShV;DupType=.
ch09	7699499	SNP77095	A	G	.	PASS	END=7699499;ChrB=ch09;StartB=9640596;EndB=9640596;Parent=SYN88;VarType=ShV;DupType=.
ch09	7699512	SNP77096	C	T	.	PASS	END=7699512;ChrB=ch09;StartB=9640609;EndB=9640609;Parent=SYN88;VarType=ShV;DupType=.
ch09	7699519	SNP77097	C	T	.	PASS	END=7699519;ChrB=ch09;StartB=9640616;EndB=9640616;Parent=SYN88;VarType=ShV;DupType=.
ch09	7699557	SNP77098	A	G	.	PASS	END=7699557;ChrB=ch09;StartB=9640654;EndB=9640654;Parent=SYN88;VarType=ShV;DupType=.
ch09	7699580	SNP77099	T	G	.	PASS	END=7699580;ChrB=ch09;StartB=9640677;EndB=9640677;Parent=SYN88;VarType=ShV;DupType=.
ch09	7699600	SNP77100	T	C	.	PASS	END=7699600;ChrB=ch09;StartB=9640697;EndB=9640697;Parent=SYN88;VarType=ShV;DupType=.
ch09	7699606	SNP77101	C	T	.	PASS	END=7699606;ChrB=ch09;StartB=9640703;EndB=9640703;Parent=SYN88;VarType=ShV;DupType=.
ch09	7699635	SNP77102	A	T	.	PASS	END=7699635;ChrB=ch09;StartB=9640732;EndB=9640732;Parent=SYN88;VarType=ShV;DupType=.
ch09	7699639	SNP77103	A	T	.	PASS	END=7699639;ChrB=ch09;StartB=9640736;EndB=9640736;Parent=SYN88;VarType=ShV;DupType=.
ch09	7699642	SNP77104	A	C	.	PASS	END=7699642;ChrB=ch09;StartB=9640739;EndB=9640739;Parent=SYN88;VarType=ShV;DupType=.
ch09	7699652	SNP77105	T	A	.	PASS	END=7699652;ChrB=ch09;StartB=9640749;EndB=9640749;Parent=SYN88;VarType=ShV;DupType=.
ch09	7699665	DEL77106	ATATATATATATATATATGTATGTATATGTATATG	A	.	PASS	END=7699699;ChrB=ch09;StartB=9640762;EndB=9640762;Parent=SYN88;VarType=ShV;DupType=.
ch09	7699757	SNP77107	C	A	.	PASS	END=7699757;ChrB=ch09;StartB=9640820;EndB=9640820;Parent=SYN88;VarType=ShV;DupType=.
ch09	7699775	DEL77108	TTA	T	.	PASS	END=7699777;ChrB=ch09;StartB=9640838;EndB=9640838;Parent=SYN88;VarType=ShV;DupType=.
ch09	7699784	SNP77109	A	C	.	PASS	END=7699784;ChrB=ch09;StartB=9640845;EndB=9640845;Parent=SYN88;VarType=ShV;DupType=.
ch09	7699802	INS77110	T	TTAAAATAG	.	PASS	END=7699802;ChrB=ch09;StartB=9640863;EndB=9640871;Parent=SYN88;VarType=ShV;DupType=.
ch09	7699803	SNP77111	C	T	.	PASS	END=7699803;ChrB=ch09;StartB=9640872;EndB=9640872;Parent=SYN88;VarType=ShV;DupType=.
ch09	7699808	SNP77112	C	A	.	PASS	END=7699808;ChrB=ch09;StartB=9640877;EndB=9640877;Parent=SYN88;VarType=ShV;DupType=.
ch09	7699828	SNP77113	C	T	.	PASS	END=7699828;ChrB=ch09;StartB=9640897;EndB=9640897;Parent=SYN88;VarType=ShV;DupType=.
ch09	7699847	SNP77114	G	C	.	PASS	END=7699847;ChrB=ch09;StartB=9640916;EndB=9640916;Parent=SYN88;VarType=ShV;DupType=.
ch09	7699911	SNP77115	A	T	.	PASS	END=7699911;ChrB=ch09;StartB=9640980;EndB=9640980;Parent=SYN88;VarType=ShV;DupType=.
ch09	7699919	SNP77116	G	A	.	PASS	END=7699919;ChrB=ch09;StartB=9640988;EndB=9640988;Parent=SYN88;VarType=ShV;DupType=.
ch09	7700011	SNP77117	T	C	.	PASS	END=7700011;ChrB=ch09;StartB=9641080;EndB=9641080;Parent=SYN88;VarType=ShV;DupType=.
ch09	7700030	SNP77118	G	A	.	PASS	END=7700030;ChrB=ch09;StartB=9641099;EndB=9641099;Parent=SYN88;VarType=ShV;DupType=.
ch09	7700168	SNP77119	A	C	.	PASS	END=7700168;ChrB=ch09;StartB=9641237;EndB=9641237;Parent=SYN88;VarType=ShV;DupType=.
ch09	7700210	SNP77120	T	G	.	PASS	END=7700210;ChrB=ch09;StartB=9641279;EndB=9641279;Parent=SYN88;VarType=ShV;DupType=.
ch09	7700228	SNP77121	C	G	.	PASS	END=7700228;ChrB=ch09;StartB=9641297;EndB=9641297;Parent=SYN88;VarType=ShV;DupType=.
ch09	7700322	DEL77122	TGAC	T	.	PASS	END=7700325;ChrB=ch09;StartB=9641391;EndB=9641391;Parent=SYN88;VarType=ShV;DupType=.
ch09	7700337	INS77123	T	TTA	.	PASS	END=7700337;ChrB=ch09;StartB=9641403;EndB=9641405;Parent=SYN88;VarType=ShV;DupType=.
ch09	7700347	SNP77124	T	C	.	PASS	END=7700347;ChrB=ch09;StartB=9641415;EndB=9641415;Parent=SYN88;VarType=ShV;DupType=.
ch09	7700353	SNP77125	C	T	.	PASS	END=7700353;ChrB=ch09;StartB=9641421;EndB=9641421;Parent=SYN88;VarType=ShV;DupType=.
ch09	7700406	INS77126	A	ATAATAATAATAATAATAATAATAATAATAG	.	PASS	END=7700406;ChrB=ch09;StartB=9641474;EndB=9641504;Parent=SYN88;VarType=ShV;DupType=.
ch09	7700426	SNP77127	T	C	.	PASS	END=7700426;ChrB=ch09;StartB=9641524;EndB=9641524;Parent=SYN88;VarType=ShV;DupType=.
ch09	7700461	SNP77128	G	A	.	PASS	END=7700461;ChrB=ch09;StartB=9641559;EndB=9641559;Parent=SYN88;VarType=ShV;DupType=.
ch09	7700534	SNP77129	C	A	.	PASS	END=7700534;ChrB=ch09;StartB=9641632;EndB=9641632;Parent=SYN88;VarType=ShV;DupType=.
ch09	7700577	INS77130	C	CT	.	PASS	END=7700577;ChrB=ch09;StartB=9641675;EndB=9641676;Parent=SYN88;VarType=ShV;DupType=.
ch09	7700581	SNP77131	C	A	.	PASS	END=7700581;ChrB=ch09;StartB=9641680;EndB=9641680;Parent=SYN88;VarType=ShV;DupType=.
ch09	7700590	SNP77132	C	G	.	PASS	END=7700590;ChrB=ch09;StartB=9641689;EndB=9641689;Parent=SYN88;VarType=ShV;DupType=.
ch09	7700595	SNP77133	T	C	.	PASS	END=7700595;ChrB=ch09;StartB=9641694;EndB=9641694;Parent=SYN88;VarType=ShV;DupType=.
ch09	7700608	SNP77134	C	T	.	PASS	END=7700608;ChrB=ch09;StartB=9641707;EndB=9641707;Parent=SYN88;VarType=ShV;DupType=.
ch09	7700617	SNP77135	C	T	.	PASS	END=7700617;ChrB=ch09;StartB=9641716;EndB=9641716;Parent=SYN88;VarType=ShV;DupType=.
ch09	7700618	SNP77136	C	T	.	PASS	END=7700618;ChrB=ch09;StartB=9641717;EndB=9641717;Parent=SYN88;VarType=ShV;DupType=.
ch09	7700632	SNP77137	C	T	.	PASS	END=7700632;ChrB=ch09;StartB=9641731;EndB=9641731;Parent=SYN88;VarType=ShV;DupType=.
ch09	7700633	SNP77138	G	T	.	PASS	END=7700633;ChrB=ch09;StartB=9641732;EndB=9641732;Parent=SYN88;VarType=ShV;DupType=.
ch09	7700639	SNP77139	A	T	.	PASS	END=7700639;ChrB=ch09;StartB=9641738;EndB=9641738;Parent=SYN88;VarType=ShV;DupType=.
ch09	7700681	HDR365	N	<HDR>	.	PASS	END=7705241;ChrB=ch09;StartB=9641780;EndB=9646332;Parent=SYN88;VarType=ShV;DupType=.
ch09	7705242	SYNAL408	N	<SYNAL>	.	PASS	END=7706658;ChrB=ch09;StartB=9646333;EndB=9647702;Parent=SYN88;VarType=.;DupType=.
ch09	7705263	SNP77140	C	T	.	PASS	END=7705263;ChrB=ch09;StartB=9646354;EndB=9646354;Parent=SYN88;VarType=ShV;DupType=.
ch09	7705268	SNP77141	C	T	.	PASS	END=7705268;ChrB=ch09;StartB=9646359;EndB=9646359;Parent=SYN88;VarType=ShV;DupType=.
ch09	7705276	SNP77142	A	G	.	PASS	END=7705276;ChrB=ch09;StartB=9646367;EndB=9646367;Parent=SYN88;VarType=ShV;DupType=.
ch09	7705284	SNP77143	G	C	.	PASS	END=7705284;ChrB=ch09;StartB=9646375;EndB=9646375;Parent=SYN88;VarType=ShV;DupType=.
ch09	7705294	SNP77144	G	A	.	PASS	END=7705294;ChrB=ch09;StartB=9646385;EndB=9646385;Parent=SYN88;VarType=ShV;DupType=.
ch09	7705299	SNP77145	A	T	.	PASS	END=7705299;ChrB=ch09;StartB=9646390;EndB=9646390;Parent=SYN88;VarType=ShV;DupType=.
ch09	7705311	SNP77146	A	G	.	PASS	END=7705311;ChrB=ch09;StartB=9646402;EndB=9646402;Parent=SYN88;VarType=ShV;DupType=.
ch09	7705320	SNP77147	A	C	.	PASS	END=7705320;ChrB=ch09;StartB=9646411;EndB=9646411;Parent=SYN88;VarType=ShV;DupType=.
ch09	7705348	SNP77148	A	G	.	PASS	END=7705348;ChrB=ch09;StartB=9646439;EndB=9646439;Parent=SYN88;VarType=ShV;DupType=.
ch09	7705377	DEL77149	TA	T	.	PASS	END=7705378;ChrB=ch09;StartB=9646468;EndB=9646468;Parent=SYN88;VarType=ShV;DupType=.
ch09	7705395	SNP77150	C	A	.	PASS	END=7705395;ChrB=ch09;StartB=9646485;EndB=9646485;Parent=SYN88;VarType=ShV;DupType=.
ch09	7705408	SNP77151	T	A	.	PASS	END=7705408;ChrB=ch09;StartB=9646498;EndB=9646498;Parent=SYN88;VarType=ShV;DupType=.
ch09	7705422	SNP77152	A	C	.	PASS	END=7705422;ChrB=ch09;StartB=9646512;EndB=9646512;Parent=SYN88;VarType=ShV;DupType=.
ch09	7705429	SNP77153	A	T	.	PASS	END=7705429;ChrB=ch09;StartB=9646519;EndB=9646519;Parent=SYN88;VarType=ShV;DupType=.
ch09	7705440	SNP77154	A	G	.	PASS	END=7705440;ChrB=ch09;StartB=9646530;EndB=9646530;Parent=SYN88;VarType=ShV;DupType=.
ch09	7705474	SNP77155	C	T	.	PASS	END=7705474;ChrB=ch09;StartB=9646564;EndB=9646564;Parent=SYN88;VarType=ShV;DupType=.
ch09	7705480	SNP77156	C	T	.	PASS	END=7705480;ChrB=ch09;StartB=9646570;EndB=9646570;Parent=SYN88;VarType=ShV;DupType=.
ch09	7705492	SNP77157	C	T	.	PASS	END=7705492;ChrB=ch09;StartB=9646582;EndB=9646582;Parent=SYN88;VarType=ShV;DupType=.
ch09	7705510	SNP77158	T	C	.	PASS	END=7705510;ChrB=ch09;StartB=9646600;EndB=9646600;Parent=SYN88;VarType=ShV;DupType=.
ch09	7705514	SNP77159	A	G	.	PASS	END=7705514;ChrB=ch09;StartB=9646604;EndB=9646604;Parent=SYN88;VarType=ShV;DupType=.
ch09	7705533	SNP77160	A	G	.	PASS	END=7705533;ChrB=ch09;StartB=9646623;EndB=9646623;Parent=SYN88;VarType=ShV;DupType=.
ch09	7705549	DEL77161	TA	T	.	PASS	END=7705550;ChrB=ch09;StartB=9646639;EndB=9646639;Parent=SYN88;VarType=ShV;DupType=.
ch09	7705581	SNP77162	A	C	.	PASS	END=7705581;ChrB=ch09;StartB=9646670;EndB=9646670;Parent=SYN88;VarType=ShV;DupType=.
ch09	7705604	SNP77163	A	G	.	PASS	END=7705604;ChrB=ch09;StartB=9646693;EndB=9646693;Parent=SYN88;VarType=ShV;DupType=.
ch09	7705637	SNP77164	A	C	.	PASS	END=7705637;ChrB=ch09;StartB=9646726;EndB=9646726;Parent=SYN88;VarType=ShV;DupType=.
ch09	7705660	DEL77165	CCATGCAAAAA	C	.	PASS	END=7705670;ChrB=ch09;StartB=9646749;EndB=9646749;Parent=SYN88;VarType=ShV;DupType=.
ch09	7705682	SNP77166	T	A	.	PASS	END=7705682;ChrB=ch09;StartB=9646761;EndB=9646761;Parent=SYN88;VarType=ShV;DupType=.
ch09	7705688	SNP77167	C	T	.	PASS	END=7705688;ChrB=ch09;StartB=9646767;EndB=9646767;Parent=SYN88;VarType=ShV;DupType=.
ch09	7705689	SNP77168	A	T	.	PASS	END=7705689;ChrB=ch09;StartB=9646768;EndB=9646768;Parent=SYN88;VarType=ShV;DupType=.
ch09	7705690	SNP77169	T	A	.	PASS	END=7705690;ChrB=ch09;StartB=9646769;EndB=9646769;Parent=SYN88;VarType=ShV;DupType=.
ch09	7705723	SNP77170	A	G	.	PASS	END=7705723;ChrB=ch09;StartB=9646802;EndB=9646802;Parent=SYN88;VarType=ShV;DupType=.
ch09	7705730	SNP77171	T	C	.	PASS	END=7705730;ChrB=ch09;StartB=9646809;EndB=9646809;Parent=SYN88;VarType=ShV;DupType=.
ch09	7705742	SNP77172	T	G	.	PASS	END=7705742;ChrB=ch09;StartB=9646821;EndB=9646821;Parent=SYN88;VarType=ShV;DupType=.
ch09	7705752	SNP77173	G	T	.	PASS	END=7705752;ChrB=ch09;StartB=9646831;EndB=9646831;Parent=SYN88;VarType=ShV;DupType=.
ch09	7705937	SNP77174	G	A	.	PASS	END=7705937;ChrB=ch09;StartB=9647016;EndB=9647016;Parent=SYN88;VarType=ShV;DupType=.
ch09	7705990	DEL77175	TA	T	.	PASS	END=7705991;ChrB=ch09;StartB=9647069;EndB=9647069;Parent=SYN88;VarType=ShV;DupType=.
ch09	7705999	SNP77176	C	A	.	PASS	END=7705999;ChrB=ch09;StartB=9647077;EndB=9647077;Parent=SYN88;VarType=ShV;DupType=.
ch09	7706002	SNP77177	C	A	.	PASS	END=7706002;ChrB=ch09;StartB=9647080;EndB=9647080;Parent=SYN88;VarType=ShV;DupType=.
ch09	7706003	SNP77178	A	G	.	PASS	END=7706003;ChrB=ch09;StartB=9647081;EndB=9647081;Parent=SYN88;VarType=ShV;DupType=.
ch09	7706024	SNP77179	C	T	.	PASS	END=7706024;ChrB=ch09;StartB=9647102;EndB=9647102;Parent=SYN88;VarType=ShV;DupType=.
ch09	7706053	INS77180	C	CTAGTGCAATGTG	.	PASS	END=7706053;ChrB=ch09;StartB=9647131;EndB=9647143;Parent=SYN88;VarType=ShV;DupType=.
ch09	7706085	SNP77181	C	A	.	PASS	END=7706085;ChrB=ch09;StartB=9647175;EndB=9647175;Parent=SYN88;VarType=ShV;DupType=.
ch09	7706091	SNP77182	C	A	.	PASS	END=7706091;ChrB=ch09;StartB=9647181;EndB=9647181;Parent=SYN88;VarType=ShV;DupType=.
ch09	7706100	SNP77183	T	G	.	PASS	END=7706100;ChrB=ch09;StartB=9647190;EndB=9647190;Parent=SYN88;VarType=ShV;DupType=.
ch09	7706104	SNP77184	T	C	.	PASS	END=7706104;ChrB=ch09;StartB=9647194;EndB=9647194;Parent=SYN88;VarType=ShV;DupType=.
ch09	7706198	SNP77185	T	A	.	PASS	END=7706198;ChrB=ch09;StartB=9647288;EndB=9647288;Parent=SYN88;VarType=ShV;DupType=.
ch09	7706207	SNP77186	T	G	.	PASS	END=7706207;ChrB=ch09;StartB=9647297;EndB=9647297;Parent=SYN88;VarType=ShV;DupType=.
ch09	7706219	SNP77187	T	A	.	PASS	END=7706219;ChrB=ch09;StartB=9647309;EndB=9647309;Parent=SYN88;VarType=ShV;DupType=.
ch09	7706236	SNP77188	C	A	.	PASS	END=7706236;ChrB=ch09;StartB=9647326;EndB=9647326;Parent=SYN88;VarType=ShV;DupType=.
ch09	7706290	SNP77189	C	G	.	PASS	END=7706290;ChrB=ch09;StartB=9647380;EndB=9647380;Parent=SYN88;VarType=ShV;DupType=.
ch09	7706318	INS77190	A	AC	.	PASS	END=7706318;ChrB=ch09;StartB=9647408;EndB=9647409;Parent=SYN88;VarType=ShV;DupType=.
ch09	7706351	DEL77191	GTCATAAGTGTAACTCACATGTATTATCATAATTCATATCTTGACATA	G	.	PASS	END=7706398;ChrB=ch09;StartB=9647442;EndB=9647442;Parent=SYN88;VarType=ShV;DupType=.
ch09	7706450	SNP77192	C	G	.	PASS	END=7706450;ChrB=ch09;StartB=9647494;EndB=9647494;Parent=SYN88;VarType=ShV;DupType=.
ch09	7706530	SNP77193	T	A	.	PASS	END=7706530;ChrB=ch09;StartB=9647574;EndB=9647574;Parent=SYN88;VarType=ShV;DupType=.
ch09	7706534	SNP77194	T	C	.	PASS	END=7706534;ChrB=ch09;StartB=9647578;EndB=9647578;Parent=SYN88;VarType=ShV;DupType=.
ch09	7706546	SNP77195	C	T	.	PASS	END=7706546;ChrB=ch09;StartB=9647590;EndB=9647590;Parent=SYN88;VarType=ShV;DupType=.
ch09	7706567	SNP77196	A	T	.	PASS	END=7706567;ChrB=ch09;StartB=9647611;EndB=9647611;Parent=SYN88;VarType=ShV;DupType=.
ch09	7706608	SNP77197	A	G	.	PASS	END=7706608;ChrB=ch09;StartB=9647652;EndB=9647652;Parent=SYN88;VarType=ShV;DupType=.
ch09	7706635	SNP77198	A	G	.	PASS	END=7706635;ChrB=ch09;StartB=9647679;EndB=9647679;Parent=SYN88;VarType=ShV;DupType=.
ch09	7706659	NOTAL132	N	<NOTAL>	.	PASS	END=7718026;ChrB=.;StartB=.;EndB=.;Parent=.;VarType=.;DupType=.
ch09	7718027	SYNAL409	N	<SYNAL>	.	PASS	END=7725485;ChrB=ch09;StartB=9687312;EndB=9694616;Parent=SYN89;VarType=.;DupType=.
ch09	7718027	SYN89	N	<SYN>	.	PASS	END=7752365;ChrB=ch09;StartB=9687312;EndB=9722091;Parent=.;VarType=SR;DupType=-
ch09	7718048	SNP77199	A	T	.	PASS	END=7718048;ChrB=ch09;StartB=9687333;EndB=9687333;Parent=SYN89;VarType=ShV;DupType=.
ch09	7718072	SNP77200	A	T	.	PASS	END=7718072;ChrB=ch09;StartB=9687357;EndB=9687357;Parent=SYN89;VarType=ShV;DupType=.
ch09	7718110	SNP77201	G	C	.	PASS	END=7718110;ChrB=ch09;StartB=9687395;EndB=9687395;Parent=SYN89;VarType=ShV;DupType=.
ch09	7718146	SNP77202	T	C	.	PASS	END=7718146;ChrB=ch09;StartB=9687431;EndB=9687431;Parent=SYN89;VarType=ShV;DupType=.
ch09	7718167	SNP77203	G	T	.	PASS	END=7718167;ChrB=ch09;StartB=9687452;EndB=9687452;Parent=SYN89;VarType=ShV;DupType=.
ch09	7718188	SNP77204	T	C	.	PASS	END=7718188;ChrB=ch09;StartB=9687473;EndB=9687473;Parent=SYN89;VarType=ShV;DupType=.
ch09	7718202	SNP77205	C	T	.	PASS	END=7718202;ChrB=ch09;StartB=9687487;EndB=9687487;Parent=SYN89;VarType=ShV;DupType=.
ch09	7718277	SNP77206	C	T	.	PASS	END=7718277;ChrB=ch09;StartB=9687562;EndB=9687562;Parent=SYN89;VarType=ShV;DupType=.
ch09	7718278	SNP77207	A	G	.	PASS	END=7718278;ChrB=ch09;StartB=9687563;EndB=9687563;Parent=SYN89;VarType=ShV;DupType=.
ch09	7718293	SNP77208	A	T	.	PASS	END=7718293;ChrB=ch09;StartB=9687578;EndB=9687578;Parent=SYN89;VarType=ShV;DupType=.
ch09	7718314	SNP77209	G	T	.	PASS	END=7718314;ChrB=ch09;StartB=9687599;EndB=9687599;Parent=SYN89;VarType=ShV;DupType=.
ch09	7718319	SNP77210	A	G	.	PASS	END=7718319;ChrB=ch09;StartB=9687604;EndB=9687604;Parent=SYN89;VarType=ShV;DupType=.
ch09	7718335	SNP77211	T	C	.	PASS	END=7718335;ChrB=ch09;StartB=9687620;EndB=9687620;Parent=SYN89;VarType=ShV;DupType=.
ch09	7718336	SNP77212	G	A	.	PASS	END=7718336;ChrB=ch09;StartB=9687621;EndB=9687621;Parent=SYN89;VarType=ShV;DupType=.
ch09	7718377	SNP77213	A	C	.	PASS	END=7718377;ChrB=ch09;StartB=9687662;EndB=9687662;Parent=SYN89;VarType=ShV;DupType=.
ch09	7718400	SNP77214	A	G	.	PASS	END=7718400;ChrB=ch09;StartB=9687685;EndB=9687685;Parent=SYN89;VarType=ShV;DupType=.
ch09	7718401	SNP77215	T	C	.	PASS	END=7718401;ChrB=ch09;StartB=9687686;EndB=9687686;Parent=SYN89;VarType=ShV;DupType=.
ch09	7718402	SNP77216	G	A	.	PASS	END=7718402;ChrB=ch09;StartB=9687687;EndB=9687687;Parent=SYN89;VarType=ShV;DupType=.
ch09	7718438	SNP77217	G	T	.	PASS	END=7718438;ChrB=ch09;StartB=9687723;EndB=9687723;Parent=SYN89;VarType=ShV;DupType=.
ch09	7718445	SNP77218	C	A	.	PASS	END=7718445;ChrB=ch09;StartB=9687730;EndB=9687730;Parent=SYN89;VarType=ShV;DupType=.
ch09	7718454	SNP77219	G	C	.	PASS	END=7718454;ChrB=ch09;StartB=9687739;EndB=9687739;Parent=SYN89;VarType=ShV;DupType=.
ch09	7718456	SNP77220	C	A	.	PASS	END=7718456;ChrB=ch09;StartB=9687741;EndB=9687741;Parent=SYN89;VarType=ShV;DupType=.
ch09	7718477	SNP77221	T	C	.	PASS	END=7718477;ChrB=ch09;StartB=9687762;EndB=9687762;Parent=SYN89;VarType=ShV;DupType=.
ch09	7718479	SNP77222	G	A	.	PASS	END=7718479;ChrB=ch09;StartB=9687764;EndB=9687764;Parent=SYN89;VarType=ShV;DupType=.
ch09	7718491	SNP77223	T	G	.	PASS	END=7718491;ChrB=ch09;StartB=9687776;EndB=9687776;Parent=SYN89;VarType=ShV;DupType=.
ch09	7718521	SNP77224	C	T	.	PASS	END=7718521;ChrB=ch09;StartB=9687806;EndB=9687806;Parent=SYN89;VarType=ShV;DupType=.
ch09	7718539	SNP77225	G	T	.	PASS	END=7718539;ChrB=ch09;StartB=9687824;EndB=9687824;Parent=SYN89;VarType=ShV;DupType=.
ch09	7718588	SNP77226	G	C	.	PASS	END=7718588;ChrB=ch09;StartB=9687873;EndB=9687873;Parent=SYN89;VarType=ShV;DupType=.
ch09	7718589	SNP77227	T	G	.	PASS	END=7718589;ChrB=ch09;StartB=9687874;EndB=9687874;Parent=SYN89;VarType=ShV;DupType=.
ch09	7718599	SNP77228	A	T	.	PASS	END=7718599;ChrB=ch09;StartB=9687884;EndB=9687884;Parent=SYN89;VarType=ShV;DupType=.
ch09	7718601	SNP77229	C	A	.	PASS	END=7718601;ChrB=ch09;StartB=9687886;EndB=9687886;Parent=SYN89;VarType=ShV;DupType=.
ch09	7718613	SNP77230	C	A	.	PASS	END=7718613;ChrB=ch09;StartB=9687898;EndB=9687898;Parent=SYN89;VarType=ShV;DupType=.
ch09	7718665	SNP77231	A	T	.	PASS	END=7718665;ChrB=ch09;StartB=9687950;EndB=9687950;Parent=SYN89;VarType=ShV;DupType=.
ch09	7718676	INS77232	G	GATAGGCTAGCT	.	PASS	END=7718676;ChrB=ch09;StartB=9687961;EndB=9687972;Parent=SYN89;VarType=ShV;DupType=.
ch09	7718684	SNP77233	G	A	.	PASS	END=7718684;ChrB=ch09;StartB=9687980;EndB=9687980;Parent=SYN89;VarType=ShV;DupType=.
ch09	7718694	SNP77234	A	C	.	PASS	END=7718694;ChrB=ch09;StartB=9687990;EndB=9687990;Parent=SYN89;VarType=ShV;DupType=.
ch09	7718708	SNP77235	G	A	.	PASS	END=7718708;ChrB=ch09;StartB=9688004;EndB=9688004;Parent=SYN89;VarType=ShV;DupType=.
ch09	7718714	SNP77236	C	T	.	PASS	END=7718714;ChrB=ch09;StartB=9688010;EndB=9688010;Parent=SYN89;VarType=ShV;DupType=.
ch09	7718750	SNP77237	C	A	.	PASS	END=7718750;ChrB=ch09;StartB=9688046;EndB=9688046;Parent=SYN89;VarType=ShV;DupType=.
ch09	7718756	SNP77238	T	A	.	PASS	END=7718756;ChrB=ch09;StartB=9688052;EndB=9688052;Parent=SYN89;VarType=ShV;DupType=.
ch09	7718761	SNP77239	C	A	.	PASS	END=7718761;ChrB=ch09;StartB=9688057;EndB=9688057;Parent=SYN89;VarType=ShV;DupType=.
ch09	7718772	SNP77240	T	C	.	PASS	END=7718772;ChrB=ch09;StartB=9688068;EndB=9688068;Parent=SYN89;VarType=ShV;DupType=.
ch09	7718799	SNP77241	C	A	.	PASS	END=7718799;ChrB=ch09;StartB=9688095;EndB=9688095;Parent=SYN89;VarType=ShV;DupType=.
ch09	7718811	SNP77242	G	T	.	PASS	END=7718811;ChrB=ch09;StartB=9688107;EndB=9688107;Parent=SYN89;VarType=ShV;DupType=.
ch09	7718860	SNP77243	T	C	.	PASS	END=7718860;ChrB=ch09;StartB=9688156;EndB=9688156;Parent=SYN89;VarType=ShV;DupType=.
ch09	7718921	SNP77244	C	A	.	PASS	END=7718921;ChrB=ch09;StartB=9688217;EndB=9688217;Parent=SYN89;VarType=ShV;DupType=.
ch09	7718929	SNP77245	A	G	.	PASS	END=7718929;ChrB=ch09;StartB=9688225;EndB=9688225;Parent=SYN89;VarType=ShV;DupType=.
ch09	7718932	SNP77246	A	G	.	PASS	END=7718932;ChrB=ch09;StartB=9688228;EndB=9688228;Parent=SYN89;VarType=ShV;DupType=.
ch09	7718933	SNP77247	A	C	.	PASS	END=7718933;ChrB=ch09;StartB=9688229;EndB=9688229;Parent=SYN89;VarType=ShV;DupType=.
ch09	7718944	SNP77248	T	C	.	PASS	END=7718944;ChrB=ch09;StartB=9688240;EndB=9688240;Parent=SYN89;VarType=ShV;DupType=.
ch09	7718954	SNP77249	G	T	.	PASS	END=7718954;ChrB=ch09;StartB=9688250;EndB=9688250;Parent=SYN89;VarType=ShV;DupType=.
ch09	7719016	SNP77250	G	A	.	PASS	END=7719016;ChrB=ch09;StartB=9688312;EndB=9688312;Parent=SYN89;VarType=ShV;DupType=.
ch09	7719055	SNP77251	A	T	.	PASS	END=7719055;ChrB=ch09;StartB=9688351;EndB=9688351;Parent=SYN89;VarType=ShV;DupType=.
ch09	7719121	SNP77252	A	T	.	PASS	END=7719121;ChrB=ch09;StartB=9688417;EndB=9688417;Parent=SYN89;VarType=ShV;DupType=.
ch09	7719143	SNP77253	G	A	.	PASS	END=7719143;ChrB=ch09;StartB=9688439;EndB=9688439;Parent=SYN89;VarType=ShV;DupType=.
ch09	7719152	SNP77254	C	A	.	PASS	END=7719152;ChrB=ch09;StartB=9688448;EndB=9688448;Parent=SYN89;VarType=ShV;DupType=.
ch09	7719155	SNP77255	C	T	.	PASS	END=7719155;ChrB=ch09;StartB=9688451;EndB=9688451;Parent=SYN89;VarType=ShV;DupType=.
ch09	7719186	SNP77256	C	A	.	PASS	END=7719186;ChrB=ch09;StartB=9688482;EndB=9688482;Parent=SYN89;VarType=ShV;DupType=.
ch09	7719187	SNP77257	T	G	.	PASS	END=7719187;ChrB=ch09;StartB=9688483;EndB=9688483;Parent=SYN89;VarType=ShV;DupType=.
ch09	7719192	SNP77258	A	G	.	PASS	END=7719192;ChrB=ch09;StartB=9688488;EndB=9688488;Parent=SYN89;VarType=ShV;DupType=.
ch09	7719213	SNP77259	A	G	.	PASS	END=7719213;ChrB=ch09;StartB=9688509;EndB=9688509;Parent=SYN89;VarType=ShV;DupType=.
ch09	7719217	SNP77260	G	T	.	PASS	END=7719217;ChrB=ch09;StartB=9688513;EndB=9688513;Parent=SYN89;VarType=ShV;DupType=.
ch09	7719246	SNP77261	G	C	.	PASS	END=7719246;ChrB=ch09;StartB=9688542;EndB=9688542;Parent=SYN89;VarType=ShV;DupType=.
ch09	7719257	SNP77262	G	C	.	PASS	END=7719257;ChrB=ch09;StartB=9688553;EndB=9688553;Parent=SYN89;VarType=ShV;DupType=.
ch09	7719285	SNP77263	G	A	.	PASS	END=7719285;ChrB=ch09;StartB=9688581;EndB=9688581;Parent=SYN89;VarType=ShV;DupType=.
ch09	7719313	SNP77264	A	C	.	PASS	END=7719313;ChrB=ch09;StartB=9688609;EndB=9688609;Parent=SYN89;VarType=ShV;DupType=.
ch09	7719320	SNP77265	C	T	.	PASS	END=7719320;ChrB=ch09;StartB=9688616;EndB=9688616;Parent=SYN89;VarType=ShV;DupType=.
ch09	7719373	SNP77266	C	G	.	PASS	END=7719373;ChrB=ch09;StartB=9688669;EndB=9688669;Parent=SYN89;VarType=ShV;DupType=.
ch09	7719417	SNP77267	C	A	.	PASS	END=7719417;ChrB=ch09;StartB=9688713;EndB=9688713;Parent=SYN89;VarType=ShV;DupType=.
ch09	7719451	SNP77268	A	C	.	PASS	END=7719451;ChrB=ch09;StartB=9688747;EndB=9688747;Parent=SYN89;VarType=ShV;DupType=.
ch09	7719465	SNP77269	G	T	.	PASS	END=7719465;ChrB=ch09;StartB=9688761;EndB=9688761;Parent=SYN89;VarType=ShV;DupType=.
ch09	7719506	SNP77270	G	C	.	PASS	END=7719506;ChrB=ch09;StartB=9688802;EndB=9688802;Parent=SYN89;VarType=ShV;DupType=.
ch09	7719532	SNP77271	C	T	.	PASS	END=7719532;ChrB=ch09;StartB=9688828;EndB=9688828;Parent=SYN89;VarType=ShV;DupType=.
ch09	7719571	SNP77272	T	C	.	PASS	END=7719571;ChrB=ch09;StartB=9688867;EndB=9688867;Parent=SYN89;VarType=ShV;DupType=.
ch09	7719594	SNP77273	G	T	.	PASS	END=7719594;ChrB=ch09;StartB=9688890;EndB=9688890;Parent=SYN89;VarType=ShV;DupType=.
ch09	7719605	SNP77274	C	A	.	PASS	END=7719605;ChrB=ch09;StartB=9688901;EndB=9688901;Parent=SYN89;VarType=ShV;DupType=.
ch09	7719617	SNP77275	A	T	.	PASS	END=7719617;ChrB=ch09;StartB=9688913;EndB=9688913;Parent=SYN89;VarType=ShV;DupType=.
ch09	7719643	SNP77276	G	T	.	PASS	END=7719643;ChrB=ch09;StartB=9688939;EndB=9688939;Parent=SYN89;VarType=ShV;DupType=.
ch09	7719651	SNP77277	G	A	.	PASS	END=7719651;ChrB=ch09;StartB=9688947;EndB=9688947;Parent=SYN89;VarType=ShV;DupType=.
ch09	7719660	SNP77278	G	A	.	PASS	END=7719660;ChrB=ch09;StartB=9688956;EndB=9688956;Parent=SYN89;VarType=ShV;DupType=.
ch09	7719670	SNP77279	G	T	.	PASS	END=7719670;ChrB=ch09;StartB=9688966;EndB=9688966;Parent=SYN89;VarType=ShV;DupType=.
ch09	7719671	SNP77280	T	G	.	PASS	END=7719671;ChrB=ch09;StartB=9688967;EndB=9688967;Parent=SYN89;VarType=ShV;DupType=.
ch09	7719685	SNP77281	T	G	.	PASS	END=7719685;ChrB=ch09;StartB=9688981;EndB=9688981;Parent=SYN89;VarType=ShV;DupType=.
ch09	7719705	SNP77282	A	T	.	PASS	END=7719705;ChrB=ch09;StartB=9689001;EndB=9689001;Parent=SYN89;VarType=ShV;DupType=.
ch09	7719708	SNP77283	T	C	.	PASS	END=7719708;ChrB=ch09;StartB=9689004;EndB=9689004;Parent=SYN89;VarType=ShV;DupType=.
ch09	7719753	SNP77284	G	C	.	PASS	END=7719753;ChrB=ch09;StartB=9689049;EndB=9689049;Parent=SYN89;VarType=ShV;DupType=.
ch09	7719779	SNP77285	A	G	.	PASS	END=7719779;ChrB=ch09;StartB=9689075;EndB=9689075;Parent=SYN89;VarType=ShV;DupType=.
ch09	7719819	SNP77286	A	T	.	PASS	END=7719819;ChrB=ch09;StartB=9689115;EndB=9689115;Parent=SYN89;VarType=ShV;DupType=.
ch09	7719848	SNP77287	C	T	.	PASS	END=7719848;ChrB=ch09;StartB=9689144;EndB=9689144;Parent=SYN89;VarType=ShV;DupType=.
ch09	7719849	SNP77288	A	G	.	PASS	END=7719849;ChrB=ch09;StartB=9689145;EndB=9689145;Parent=SYN89;VarType=ShV;DupType=.
ch09	7719893	SNP77289	G	A	.	PASS	END=7719893;ChrB=ch09;StartB=9689189;EndB=9689189;Parent=SYN89;VarType=ShV;DupType=.
ch09	7719898	SNP77290	A	G	.	PASS	END=7719898;ChrB=ch09;StartB=9689194;EndB=9689194;Parent=SYN89;VarType=ShV;DupType=.
ch09	7719947	SNP77291	T	C	.	PASS	END=7719947;ChrB=ch09;StartB=9689243;EndB=9689243;Parent=SYN89;VarType=ShV;DupType=.
ch09	7719978	SNP77292	G	T	.	PASS	END=7719978;ChrB=ch09;StartB=9689274;EndB=9689274;Parent=SYN89;VarType=ShV;DupType=.
ch09	7720047	SNP77293	G	A	.	PASS	END=7720047;ChrB=ch09;StartB=9689343;EndB=9689343;Parent=SYN89;VarType=ShV;DupType=.
ch09	7720052	SNP77294	T	C	.	PASS	END=7720052;ChrB=ch09;StartB=9689348;EndB=9689348;Parent=SYN89;VarType=ShV;DupType=.
ch09	7720059	SNP77295	G	T	.	PASS	END=7720059;ChrB=ch09;StartB=9689355;EndB=9689355;Parent=SYN89;VarType=ShV;DupType=.
ch09	7720070	INS77296	A	AG	.	PASS	END=7720070;ChrB=ch09;StartB=9689366;EndB=9689367;Parent=SYN89;VarType=ShV;DupType=.
ch09	7720073	SNP77297	G	C	.	PASS	END=7720073;ChrB=ch09;StartB=9689370;EndB=9689370;Parent=SYN89;VarType=ShV;DupType=.
ch09	7720082	SNP77298	G	A	.	PASS	END=7720082;ChrB=ch09;StartB=9689379;EndB=9689379;Parent=SYN89;VarType=ShV;DupType=.
ch09	7720105	SNP77299	C	T	.	PASS	END=7720105;ChrB=ch09;StartB=9689402;EndB=9689402;Parent=SYN89;VarType=ShV;DupType=.
ch09	7720133	SNP77300	C	G	.	PASS	END=7720133;ChrB=ch09;StartB=9689430;EndB=9689430;Parent=SYN89;VarType=ShV;DupType=.
ch09	7720223	SNP77301	G	A	.	PASS	END=7720223;ChrB=ch09;StartB=9689520;EndB=9689520;Parent=SYN89;VarType=ShV;DupType=.
ch09	7720261	SNP77302	C	T	.	PASS	END=7720261;ChrB=ch09;StartB=9689558;EndB=9689558;Parent=SYN89;VarType=ShV;DupType=.
ch09	7720290	SNP77303	T	C	.	PASS	END=7720290;ChrB=ch09;StartB=9689587;EndB=9689587;Parent=SYN89;VarType=ShV;DupType=.
ch09	7720296	SNP77304	C	T	.	PASS	END=7720296;ChrB=ch09;StartB=9689593;EndB=9689593;Parent=SYN89;VarType=ShV;DupType=.
ch09	7720300	SNP77305	A	C	.	PASS	END=7720300;ChrB=ch09;StartB=9689597;EndB=9689597;Parent=SYN89;VarType=ShV;DupType=.
ch09	7720306	SNP77306	A	T	.	PASS	END=7720306;ChrB=ch09;StartB=9689603;EndB=9689603;Parent=SYN89;VarType=ShV;DupType=.
ch09	7720380	SNP77307	G	C	.	PASS	END=7720380;ChrB=ch09;StartB=9689677;EndB=9689677;Parent=SYN89;VarType=ShV;DupType=.
ch09	7720390	SNP77308	A	C	.	PASS	END=7720390;ChrB=ch09;StartB=9689687;EndB=9689687;Parent=SYN89;VarType=ShV;DupType=.
ch09	7720416	SNP77309	T	G	.	PASS	END=7720416;ChrB=ch09;StartB=9689713;EndB=9689713;Parent=SYN89;VarType=ShV;DupType=.
ch09	7720426	DEL77310	TG	T	.	PASS	END=7720427;ChrB=ch09;StartB=9689723;EndB=9689723;Parent=SYN89;VarType=ShV;DupType=.
ch09	7720444	SNP77311	A	T	.	PASS	END=7720444;ChrB=ch09;StartB=9689740;EndB=9689740;Parent=SYN89;VarType=ShV;DupType=.
ch09	7720459	SNP77312	T	A	.	PASS	END=7720459;ChrB=ch09;StartB=9689755;EndB=9689755;Parent=SYN89;VarType=ShV;DupType=.
ch09	7720517	SNP77313	G	T	.	PASS	END=7720517;ChrB=ch09;StartB=9689813;EndB=9689813;Parent=SYN89;VarType=ShV;DupType=.
ch09	7720537	SNP77314	A	G	.	PASS	END=7720537;ChrB=ch09;StartB=9689833;EndB=9689833;Parent=SYN89;VarType=ShV;DupType=.
ch09	7720541	SNP77315	G	T	.	PASS	END=7720541;ChrB=ch09;StartB=9689837;EndB=9689837;Parent=SYN89;VarType=ShV;DupType=.
ch09	7720550	SNP77316	A	T	.	PASS	END=7720550;ChrB=ch09;StartB=9689846;EndB=9689846;Parent=SYN89;VarType=ShV;DupType=.
ch09	7720605	SNP77317	G	A	.	PASS	END=7720605;ChrB=ch09;StartB=9689901;EndB=9689901;Parent=SYN89;VarType=ShV;DupType=.
ch09	7720633	SNP77318	C	T	.	PASS	END=7720633;ChrB=ch09;StartB=9689929;EndB=9689929;Parent=SYN89;VarType=ShV;DupType=.
ch09	7720637	SNP77319	T	C	.	PASS	END=7720637;ChrB=ch09;StartB=9689933;EndB=9689933;Parent=SYN89;VarType=ShV;DupType=.
ch09	7720689	SNP77320	G	A	.	PASS	END=7720689;ChrB=ch09;StartB=9689985;EndB=9689985;Parent=SYN89;VarType=ShV;DupType=.
ch09	7720724	SNP77321	C	T	.	PASS	END=7720724;ChrB=ch09;StartB=9690020;EndB=9690020;Parent=SYN89;VarType=ShV;DupType=.
ch09	7720743	SNP77322	T	C	.	PASS	END=7720743;ChrB=ch09;StartB=9690039;EndB=9690039;Parent=SYN89;VarType=ShV;DupType=.
ch09	7720760	SNP77323	G	T	.	PASS	END=7720760;ChrB=ch09;StartB=9690056;EndB=9690056;Parent=SYN89;VarType=ShV;DupType=.
ch09	7720769	SNP77324	G	A	.	PASS	END=7720769;ChrB=ch09;StartB=9690065;EndB=9690065;Parent=SYN89;VarType=ShV;DupType=.
ch09	7720809	SNP77325	T	A	.	PASS	END=7720809;ChrB=ch09;StartB=9690105;EndB=9690105;Parent=SYN89;VarType=ShV;DupType=.
ch09	7720822	SNP77326	G	A	.	PASS	END=7720822;ChrB=ch09;StartB=9690118;EndB=9690118;Parent=SYN89;VarType=ShV;DupType=.
ch09	7720841	SNP77327	A	G	.	PASS	END=7720841;ChrB=ch09;StartB=9690137;EndB=9690137;Parent=SYN89;VarType=ShV;DupType=.
ch09	7720867	SNP77328	C	T	.	PASS	END=7720867;ChrB=ch09;StartB=9690163;EndB=9690163;Parent=SYN89;VarType=ShV;DupType=.
ch09	7720872	SNP77329	T	C	.	PASS	END=7720872;ChrB=ch09;StartB=9690168;EndB=9690168;Parent=SYN89;VarType=ShV;DupType=.
ch09	7720878	SNP77330	G	C	.	PASS	END=7720878;ChrB=ch09;StartB=9690174;EndB=9690174;Parent=SYN89;VarType=ShV;DupType=.
ch09	7720884	SNP77331	A	G	.	PASS	END=7720884;ChrB=ch09;StartB=9690180;EndB=9690180;Parent=SYN89;VarType=ShV;DupType=.
ch09	7720899	SNP77332	G	A	.	PASS	END=7720899;ChrB=ch09;StartB=9690195;EndB=9690195;Parent=SYN89;VarType=ShV;DupType=.
ch09	7720912	SNP77333	C	A	.	PASS	END=7720912;ChrB=ch09;StartB=9690208;EndB=9690208;Parent=SYN89;VarType=ShV;DupType=.
ch09	7720923	SNP77334	G	C	.	PASS	END=7720923;ChrB=ch09;StartB=9690219;EndB=9690219;Parent=SYN89;VarType=ShV;DupType=.
ch09	7720934	SNP77335	C	A	.	PASS	END=7720934;ChrB=ch09;StartB=9690230;EndB=9690230;Parent=SYN89;VarType=ShV;DupType=.
ch09	7720943	SNP77336	C	A	.	PASS	END=7720943;ChrB=ch09;StartB=9690239;EndB=9690239;Parent=SYN89;VarType=ShV;DupType=.
ch09	7721009	SNP77337	C	T	.	PASS	END=7721009;ChrB=ch09;StartB=9690305;EndB=9690305;Parent=SYN89;VarType=ShV;DupType=.
ch09	7721016	SNP77338	C	G	.	PASS	END=7721016;ChrB=ch09;StartB=9690312;EndB=9690312;Parent=SYN89;VarType=ShV;DupType=.
ch09	7721052	SNP77339	T	C	.	PASS	END=7721052;ChrB=ch09;StartB=9690348;EndB=9690348;Parent=SYN89;VarType=ShV;DupType=.
ch09	7721075	SNP77340	A	G	.	PASS	END=7721075;ChrB=ch09;StartB=9690371;EndB=9690371;Parent=SYN89;VarType=ShV;DupType=.
ch09	7721102	SNP77341	C	T	.	PASS	END=7721102;ChrB=ch09;StartB=9690398;EndB=9690398;Parent=SYN89;VarType=ShV;DupType=.
ch09	7721122	INS77342	T	TTTG	.	PASS	END=7721122;ChrB=ch09;StartB=9690418;EndB=9690421;Parent=SYN89;VarType=ShV;DupType=.
ch09	7721142	DEL77343	CT	C	.	PASS	END=7721143;ChrB=ch09;StartB=9690441;EndB=9690441;Parent=SYN89;VarType=ShV;DupType=.
ch09	7721144	SNP77344	T	G	.	PASS	END=7721144;ChrB=ch09;StartB=9690442;EndB=9690442;Parent=SYN89;VarType=ShV;DupType=.
ch09	7721157	SNP77345	C	T	.	PASS	END=7721157;ChrB=ch09;StartB=9690455;EndB=9690455;Parent=SYN89;VarType=ShV;DupType=.
ch09	7721222	DEL77346	AT	A	.	PASS	END=7721223;ChrB=ch09;StartB=9690520;EndB=9690520;Parent=SYN89;VarType=ShV;DupType=.
ch09	7721286	SNP77347	C	A	.	PASS	END=7721286;ChrB=ch09;StartB=9690583;EndB=9690583;Parent=SYN89;VarType=ShV;DupType=.
ch09	7721292	SNP77348	C	T	.	PASS	END=7721292;ChrB=ch09;StartB=9690589;EndB=9690589;Parent=SYN89;VarType=ShV;DupType=.
ch09	7721293	DEL77349	AT	A	.	PASS	END=7721294;ChrB=ch09;StartB=9690590;EndB=9690590;Parent=SYN89;VarType=ShV;DupType=.
ch09	7721305	SNP77350	C	G	.	PASS	END=7721305;ChrB=ch09;StartB=9690601;EndB=9690601;Parent=SYN89;VarType=ShV;DupType=.
ch09	7721328	SNP77351	A	C	.	PASS	END=7721328;ChrB=ch09;StartB=9690624;EndB=9690624;Parent=SYN89;VarType=ShV;DupType=.
ch09	7721379	SNP77352	T	A	.	PASS	END=7721379;ChrB=ch09;StartB=9690675;EndB=9690675;Parent=SYN89;VarType=ShV;DupType=.
ch09	7721420	SNP77353	G	T	.	PASS	END=7721420;ChrB=ch09;StartB=9690716;EndB=9690716;Parent=SYN89;VarType=ShV;DupType=.
ch09	7721441	SNP77354	A	G	.	PASS	END=7721441;ChrB=ch09;StartB=9690737;EndB=9690737;Parent=SYN89;VarType=ShV;DupType=.
ch09	7721442	SNP77355	T	C	.	PASS	END=7721442;ChrB=ch09;StartB=9690738;EndB=9690738;Parent=SYN89;VarType=ShV;DupType=.
ch09	7721444	DEL77356	GA	G	.	PASS	END=7721445;ChrB=ch09;StartB=9690740;EndB=9690740;Parent=SYN89;VarType=ShV;DupType=.
ch09	7721469	SNP77357	A	G	.	PASS	END=7721469;ChrB=ch09;StartB=9690764;EndB=9690764;Parent=SYN89;VarType=ShV;DupType=.
ch09	7721510	DEL77358	ATTT	A	.	PASS	END=7721513;ChrB=ch09;StartB=9690805;EndB=9690805;Parent=SYN89;VarType=ShV;DupType=.
ch09	7721520	INS77359	G	GT	.	PASS	END=7721520;ChrB=ch09;StartB=9690812;EndB=9690813;Parent=SYN89;VarType=ShV;DupType=.
ch09	7721538	INS77360	C	CTT	.	PASS	END=7721538;ChrB=ch09;StartB=9690831;EndB=9690833;Parent=SYN89;VarType=ShV;DupType=.
ch09	7721583	SNP77361	C	T	.	PASS	END=7721583;ChrB=ch09;StartB=9690878;EndB=9690878;Parent=SYN89;VarType=ShV;DupType=.
ch09	7721606	INS77362	G	GACTAGGATGA	.	PASS	END=7721606;ChrB=ch09;StartB=9690901;EndB=9690911;Parent=SYN89;VarType=ShV;DupType=.
ch09	7721608	DEL77363	TTCCCAATGATCACTAATGATGAGTGGGATGGAAACATTTTATCCTGTAAATTGTTTTCATCAGTAGTTCTTTGTTGTTTATTTGTTGTTTTTACTTTATTATTTTATTTGAAAAATTAAATTGATTAAGAATGAAATTGGAAATGTTTTGTTGTTATTTTGAGGTTGAGTGGGA	T	.	PASS	END=7721782;ChrB=ch09;StartB=9690913;EndB=9690913;Parent=SYN89;VarType=ShV;DupType=.
ch09	7721852	SNP77364	C	G	.	PASS	END=7721852;ChrB=ch09;StartB=9690983;EndB=9690983;Parent=SYN89;VarType=ShV;DupType=.
ch09	7721866	SNP77365	T	G	.	PASS	END=7721866;ChrB=ch09;StartB=9690997;EndB=9690997;Parent=SYN89;VarType=ShV;DupType=.
ch09	7721923	SNP77366	A	T	.	PASS	END=7721923;ChrB=ch09;StartB=9691054;EndB=9691054;Parent=SYN89;VarType=ShV;DupType=.
ch09	7721950	SNP77367	A	G	.	PASS	END=7721950;ChrB=ch09;StartB=9691081;EndB=9691081;Parent=SYN89;VarType=ShV;DupType=.
ch09	7721972	SNP77368	C	T	.	PASS	END=7721972;ChrB=ch09;StartB=9691103;EndB=9691103;Parent=SYN89;VarType=ShV;DupType=.
ch09	7721988	SNP77369	G	A	.	PASS	END=7721988;ChrB=ch09;StartB=9691119;EndB=9691119;Parent=SYN89;VarType=ShV;DupType=.
ch09	7722008	SNP77370	T	C	.	PASS	END=7722008;ChrB=ch09;StartB=9691139;EndB=9691139;Parent=SYN89;VarType=ShV;DupType=.
ch09	7722010	SNP77371	A	G	.	PASS	END=7722010;ChrB=ch09;StartB=9691141;EndB=9691141;Parent=SYN89;VarType=ShV;DupType=.
ch09	7722021	SNP77372	G	T	.	PASS	END=7722021;ChrB=ch09;StartB=9691152;EndB=9691152;Parent=SYN89;VarType=ShV;DupType=.
ch09	7722064	SNP77373	G	A	.	PASS	END=7722064;ChrB=ch09;StartB=9691195;EndB=9691195;Parent=SYN89;VarType=ShV;DupType=.
ch09	7722069	SNP77374	T	G	.	PASS	END=7722069;ChrB=ch09;StartB=9691200;EndB=9691200;Parent=SYN89;VarType=ShV;DupType=.
ch09	7722070	SNP77375	T	G	.	PASS	END=7722070;ChrB=ch09;StartB=9691201;EndB=9691201;Parent=SYN89;VarType=ShV;DupType=.
ch09	7722144	SNP77376	C	T	.	PASS	END=7722144;ChrB=ch09;StartB=9691275;EndB=9691275;Parent=SYN89;VarType=ShV;DupType=.
ch09	7722165	SNP77377	G	A	.	PASS	END=7722165;ChrB=ch09;StartB=9691296;EndB=9691296;Parent=SYN89;VarType=ShV;DupType=.
ch09	7722182	SNP77378	A	T	.	PASS	END=7722182;ChrB=ch09;StartB=9691313;EndB=9691313;Parent=SYN89;VarType=ShV;DupType=.
ch09	7722190	SNP77379	G	A	.	PASS	END=7722190;ChrB=ch09;StartB=9691321;EndB=9691321;Parent=SYN89;VarType=ShV;DupType=.
ch09	7722226	SNP77380	C	T	.	PASS	END=7722226;ChrB=ch09;StartB=9691357;EndB=9691357;Parent=SYN89;VarType=ShV;DupType=.
ch09	7722277	SNP77381	A	G	.	PASS	END=7722277;ChrB=ch09;StartB=9691408;EndB=9691408;Parent=SYN89;VarType=ShV;DupType=.
ch09	7722338	SNP77382	A	G	.	PASS	END=7722338;ChrB=ch09;StartB=9691469;EndB=9691469;Parent=SYN89;VarType=ShV;DupType=.
ch09	7722347	DEL77383	GT	G	.	PASS	END=7722348;ChrB=ch09;StartB=9691478;EndB=9691478;Parent=SYN89;VarType=ShV;DupType=.
ch09	7722405	SNP77384	C	G	.	PASS	END=7722405;ChrB=ch09;StartB=9691535;EndB=9691535;Parent=SYN89;VarType=ShV;DupType=.
ch09	7722410	SNP77385	T	C	.	PASS	END=7722410;ChrB=ch09;StartB=9691540;EndB=9691540;Parent=SYN89;VarType=ShV;DupType=.
ch09	7722423	SNP77386	C	A	.	PASS	END=7722423;ChrB=ch09;StartB=9691553;EndB=9691553;Parent=SYN89;VarType=ShV;DupType=.
ch09	7722428	SNP77387	A	G	.	PASS	END=7722428;ChrB=ch09;StartB=9691558;EndB=9691558;Parent=SYN89;VarType=ShV;DupType=.
ch09	7722463	SNP77388	T	G	.	PASS	END=7722463;ChrB=ch09;StartB=9691593;EndB=9691593;Parent=SYN89;VarType=ShV;DupType=.
ch09	7722545	SNP77389	G	A	.	PASS	END=7722545;ChrB=ch09;StartB=9691675;EndB=9691675;Parent=SYN89;VarType=ShV;DupType=.
ch09	7722565	SNP77390	T	C	.	PASS	END=7722565;ChrB=ch09;StartB=9691695;EndB=9691695;Parent=SYN89;VarType=ShV;DupType=.
ch09	7722578	SNP77391	T	G	.	PASS	END=7722578;ChrB=ch09;StartB=9691708;EndB=9691708;Parent=SYN89;VarType=ShV;DupType=.
ch09	7722586	DEL77392	AG	A	.	PASS	END=7722587;ChrB=ch09;StartB=9691716;EndB=9691716;Parent=SYN89;VarType=ShV;DupType=.
ch09	7722591	SNP77393	G	C	.	PASS	END=7722591;ChrB=ch09;StartB=9691720;EndB=9691720;Parent=SYN89;VarType=ShV;DupType=.
ch09	7722639	SNP77394	G	A	.	PASS	END=7722639;ChrB=ch09;StartB=9691768;EndB=9691768;Parent=SYN89;VarType=ShV;DupType=.
ch09	7722640	SNP77395	A	T	.	PASS	END=7722640;ChrB=ch09;StartB=9691769;EndB=9691769;Parent=SYN89;VarType=ShV;DupType=.
ch09	7722663	SNP77396	T	C	.	PASS	END=7722663;ChrB=ch09;StartB=9691792;EndB=9691792;Parent=SYN89;VarType=ShV;DupType=.
ch09	7722709	SNP77397	T	C	.	PASS	END=7722709;ChrB=ch09;StartB=9691838;EndB=9691838;Parent=SYN89;VarType=ShV;DupType=.
ch09	7722752	SNP77398	A	C	.	PASS	END=7722752;ChrB=ch09;StartB=9691881;EndB=9691881;Parent=SYN89;VarType=ShV;DupType=.
ch09	7722787	SNP77399	T	G	.	PASS	END=7722787;ChrB=ch09;StartB=9691916;EndB=9691916;Parent=SYN89;VarType=ShV;DupType=.
ch09	7722829	SNP77400	C	G	.	PASS	END=7722829;ChrB=ch09;StartB=9691958;EndB=9691958;Parent=SYN89;VarType=ShV;DupType=.
ch09	7722873	SNP77401	C	T	.	PASS	END=7722873;ChrB=ch09;StartB=9692002;EndB=9692002;Parent=SYN89;VarType=ShV;DupType=.
ch09	7722888	SNP77402	A	G	.	PASS	END=7722888;ChrB=ch09;StartB=9692017;EndB=9692017;Parent=SYN89;VarType=ShV;DupType=.
ch09	7722929	SNP77403	A	C	.	PASS	END=7722929;ChrB=ch09;StartB=9692058;EndB=9692058;Parent=SYN89;VarType=ShV;DupType=.
ch09	7722932	SNP77404	C	T	.	PASS	END=7722932;ChrB=ch09;StartB=9692061;EndB=9692061;Parent=SYN89;VarType=ShV;DupType=.
ch09	7722934	SNP77405	A	G	.	PASS	END=7722934;ChrB=ch09;StartB=9692063;EndB=9692063;Parent=SYN89;VarType=ShV;DupType=.
ch09	7722948	SNP77406	T	C	.	PASS	END=7722948;ChrB=ch09;StartB=9692077;EndB=9692077;Parent=SYN89;VarType=ShV;DupType=.
ch09	7722949	SNP77407	A	G	.	PASS	END=7722949;ChrB=ch09;StartB=9692078;EndB=9692078;Parent=SYN89;VarType=ShV;DupType=.
ch09	7722950	SNP77408	T	A	.	PASS	END=7722950;ChrB=ch09;StartB=9692079;EndB=9692079;Parent=SYN89;VarType=ShV;DupType=.
ch09	7722952	SNP77409	A	G	.	PASS	END=7722952;ChrB=ch09;StartB=9692081;EndB=9692081;Parent=SYN89;VarType=ShV;DupType=.
ch09	7722965	SNP77410	A	G	.	PASS	END=7722965;ChrB=ch09;StartB=9692094;EndB=9692094;Parent=SYN89;VarType=ShV;DupType=.
ch09	7722993	SNP77411	T	C	.	PASS	END=7722993;ChrB=ch09;StartB=9692122;EndB=9692122;Parent=SYN89;VarType=ShV;DupType=.
ch09	7722997	SNP77412	C	T	.	PASS	END=7722997;ChrB=ch09;StartB=9692126;EndB=9692126;Parent=SYN89;VarType=ShV;DupType=.
ch09	7723020	SNP77413	A	G	.	PASS	END=7723020;ChrB=ch09;StartB=9692149;EndB=9692149;Parent=SYN89;VarType=ShV;DupType=.
ch09	7723022	SNP77414	A	G	.	PASS	END=7723022;ChrB=ch09;StartB=9692151;EndB=9692151;Parent=SYN89;VarType=ShV;DupType=.
ch09	7723048	SNP77415	C	T	.	PASS	END=7723048;ChrB=ch09;StartB=9692177;EndB=9692177;Parent=SYN89;VarType=ShV;DupType=.
ch09	7723072	SNP77416	C	T	.	PASS	END=7723072;ChrB=ch09;StartB=9692201;EndB=9692201;Parent=SYN89;VarType=ShV;DupType=.
ch09	7723074	SNP77417	G	A	.	PASS	END=7723074;ChrB=ch09;StartB=9692203;EndB=9692203;Parent=SYN89;VarType=ShV;DupType=.
ch09	7723099	SNP77418	G	T	.	PASS	END=7723099;ChrB=ch09;StartB=9692228;EndB=9692228;Parent=SYN89;VarType=ShV;DupType=.
ch09	7723107	SNP77419	T	C	.	PASS	END=7723107;ChrB=ch09;StartB=9692236;EndB=9692236;Parent=SYN89;VarType=ShV;DupType=.
ch09	7723115	SNP77420	G	A	.	PASS	END=7723115;ChrB=ch09;StartB=9692244;EndB=9692244;Parent=SYN89;VarType=ShV;DupType=.
ch09	7723121	SNP77421	C	T	.	PASS	END=7723121;ChrB=ch09;StartB=9692250;EndB=9692250;Parent=SYN89;VarType=ShV;DupType=.
ch09	7723128	SNP77422	T	C	.	PASS	END=7723128;ChrB=ch09;StartB=9692257;EndB=9692257;Parent=SYN89;VarType=ShV;DupType=.
ch09	7723191	SNP77423	G	C	.	PASS	END=7723191;ChrB=ch09;StartB=9692320;EndB=9692320;Parent=SYN89;VarType=ShV;DupType=.
ch09	7723203	DEL77424	GTTT	G	.	PASS	END=7723206;ChrB=ch09;StartB=9692332;EndB=9692332;Parent=SYN89;VarType=ShV;DupType=.
ch09	7723227	SNP77425	G	T	.	PASS	END=7723227;ChrB=ch09;StartB=9692353;EndB=9692353;Parent=SYN89;VarType=ShV;DupType=.
ch09	7723235	SNP77426	G	A	.	PASS	END=7723235;ChrB=ch09;StartB=9692361;EndB=9692361;Parent=SYN89;VarType=ShV;DupType=.
ch09	7723262	SNP77427	C	T	.	PASS	END=7723262;ChrB=ch09;StartB=9692388;EndB=9692388;Parent=SYN89;VarType=ShV;DupType=.
ch09	7723288	SNP77428	G	A	.	PASS	END=7723288;ChrB=ch09;StartB=9692414;EndB=9692414;Parent=SYN89;VarType=ShV;DupType=.
ch09	7723302	SNP77429	C	T	.	PASS	END=7723302;ChrB=ch09;StartB=9692428;EndB=9692428;Parent=SYN89;VarType=ShV;DupType=.
ch09	7723309	SNP77430	A	G	.	PASS	END=7723309;ChrB=ch09;StartB=9692435;EndB=9692435;Parent=SYN89;VarType=ShV;DupType=.
ch09	7723313	SNP77431	G	A	.	PASS	END=7723313;ChrB=ch09;StartB=9692439;EndB=9692439;Parent=SYN89;VarType=ShV;DupType=.
ch09	7723327	SNP77432	C	T	.	PASS	END=7723327;ChrB=ch09;StartB=9692453;EndB=9692453;Parent=SYN89;VarType=ShV;DupType=.
ch09	7723333	SNP77433	T	G	.	PASS	END=7723333;ChrB=ch09;StartB=9692459;EndB=9692459;Parent=SYN89;VarType=ShV;DupType=.
ch09	7723335	SNP77434	A	T	.	PASS	END=7723335;ChrB=ch09;StartB=9692461;EndB=9692461;Parent=SYN89;VarType=ShV;DupType=.
ch09	7723362	SNP77435	G	C	.	PASS	END=7723362;ChrB=ch09;StartB=9692488;EndB=9692488;Parent=SYN89;VarType=ShV;DupType=.
ch09	7723370	SNP77436	T	C	.	PASS	END=7723370;ChrB=ch09;StartB=9692496;EndB=9692496;Parent=SYN89;VarType=ShV;DupType=.
ch09	7723387	SNP77437	T	G	.	PASS	END=7723387;ChrB=ch09;StartB=9692513;EndB=9692513;Parent=SYN89;VarType=ShV;DupType=.
ch09	7723432	SNP77438	C	A	.	PASS	END=7723432;ChrB=ch09;StartB=9692558;EndB=9692558;Parent=SYN89;VarType=ShV;DupType=.
ch09	7723491	SNP77439	A	T	.	PASS	END=7723491;ChrB=ch09;StartB=9692617;EndB=9692617;Parent=SYN89;VarType=ShV;DupType=.
ch09	7723492	SNP77440	T	C	.	PASS	END=7723492;ChrB=ch09;StartB=9692618;EndB=9692618;Parent=SYN89;VarType=ShV;DupType=.
ch09	7723494	SNP77441	T	C	.	PASS	END=7723494;ChrB=ch09;StartB=9692620;EndB=9692620;Parent=SYN89;VarType=ShV;DupType=.
ch09	7723502	SNP77442	C	G	.	PASS	END=7723502;ChrB=ch09;StartB=9692628;EndB=9692628;Parent=SYN89;VarType=ShV;DupType=.
ch09	7723521	SNP77443	T	G	.	PASS	END=7723521;ChrB=ch09;StartB=9692647;EndB=9692647;Parent=SYN89;VarType=ShV;DupType=.
ch09	7723533	SNP77444	T	C	.	PASS	END=7723533;ChrB=ch09;StartB=9692659;EndB=9692659;Parent=SYN89;VarType=ShV;DupType=.
ch09	7723558	INS77445	C	CTT	.	PASS	END=7723558;ChrB=ch09;StartB=9692684;EndB=9692686;Parent=SYN89;VarType=ShV;DupType=.
ch09	7723611	SNP77446	G	A	.	PASS	END=7723611;ChrB=ch09;StartB=9692739;EndB=9692739;Parent=SYN89;VarType=ShV;DupType=.
ch09	7723641	SNP77447	G	A	.	PASS	END=7723641;ChrB=ch09;StartB=9692769;EndB=9692769;Parent=SYN89;VarType=ShV;DupType=.
ch09	7723660	SNP77448	G	A	.	PASS	END=7723660;ChrB=ch09;StartB=9692788;EndB=9692788;Parent=SYN89;VarType=ShV;DupType=.
ch09	7723662	SNP77449	C	A	.	PASS	END=7723662;ChrB=ch09;StartB=9692790;EndB=9692790;Parent=SYN89;VarType=ShV;DupType=.
ch09	7723700	SNP77450	T	C	.	PASS	END=7723700;ChrB=ch09;StartB=9692828;EndB=9692828;Parent=SYN89;VarType=ShV;DupType=.
ch09	7723730	SNP77451	A	C	.	PASS	END=7723730;ChrB=ch09;StartB=9692858;EndB=9692858;Parent=SYN89;VarType=ShV;DupType=.
ch09	7723777	SNP77452	C	G	.	PASS	END=7723777;ChrB=ch09;StartB=9692905;EndB=9692905;Parent=SYN89;VarType=ShV;DupType=.
ch09	7723783	SNP77453	A	G	.	PASS	END=7723783;ChrB=ch09;StartB=9692911;EndB=9692911;Parent=SYN89;VarType=ShV;DupType=.
ch09	7723824	SNP77454	G	A	.	PASS	END=7723824;ChrB=ch09;StartB=9692952;EndB=9692952;Parent=SYN89;VarType=ShV;DupType=.
ch09	7723831	SNP77455	C	G	.	PASS	END=7723831;ChrB=ch09;StartB=9692959;EndB=9692959;Parent=SYN89;VarType=ShV;DupType=.
ch09	7723852	SNP77456	C	A	.	PASS	END=7723852;ChrB=ch09;StartB=9692980;EndB=9692980;Parent=SYN89;VarType=ShV;DupType=.
ch09	7723857	SNP77457	G	C	.	PASS	END=7723857;ChrB=ch09;StartB=9692985;EndB=9692985;Parent=SYN89;VarType=ShV;DupType=.
ch09	7723861	SNP77458	T	C	.	PASS	END=7723861;ChrB=ch09;StartB=9692989;EndB=9692989;Parent=SYN89;VarType=ShV;DupType=.
ch09	7723868	SNP77459	C	A	.	PASS	END=7723868;ChrB=ch09;StartB=9692996;EndB=9692996;Parent=SYN89;VarType=ShV;DupType=.
ch09	7723885	SNP77460	T	A	.	PASS	END=7723885;ChrB=ch09;StartB=9693013;EndB=9693013;Parent=SYN89;VarType=ShV;DupType=.
ch09	7723909	DEL77461	AG	A	.	PASS	END=7723910;ChrB=ch09;StartB=9693037;EndB=9693037;Parent=SYN89;VarType=ShV;DupType=.
ch09	7723945	SNP77462	A	C	.	PASS	END=7723945;ChrB=ch09;StartB=9693072;EndB=9693072;Parent=SYN89;VarType=ShV;DupType=.
ch09	7723983	SNP77463	T	C	.	PASS	END=7723983;ChrB=ch09;StartB=9693110;EndB=9693110;Parent=SYN89;VarType=ShV;DupType=.
ch09	7724005	SNP77464	C	T	.	PASS	END=7724005;ChrB=ch09;StartB=9693132;EndB=9693132;Parent=SYN89;VarType=ShV;DupType=.
ch09	7724091	INS77465	G	GTA	.	PASS	END=7724091;ChrB=ch09;StartB=9693218;EndB=9693220;Parent=SYN89;VarType=ShV;DupType=.
ch09	7724094	SNP77466	A	G	.	PASS	END=7724094;ChrB=ch09;StartB=9693223;EndB=9693223;Parent=SYN89;VarType=ShV;DupType=.
ch09	7724218	SNP77467	G	A	.	PASS	END=7724218;ChrB=ch09;StartB=9693347;EndB=9693347;Parent=SYN89;VarType=ShV;DupType=.
ch09	7724226	INS77468	T	TA	.	PASS	END=7724226;ChrB=ch09;StartB=9693355;EndB=9693356;Parent=SYN89;VarType=ShV;DupType=.
ch09	7724247	SNP77469	A	G	.	PASS	END=7724247;ChrB=ch09;StartB=9693377;EndB=9693377;Parent=SYN89;VarType=ShV;DupType=.
ch09	7724306	DEL77470	GA	G	.	PASS	END=7724307;ChrB=ch09;StartB=9693436;EndB=9693436;Parent=SYN89;VarType=ShV;DupType=.
ch09	7724382	SNP77471	G	C	.	PASS	END=7724382;ChrB=ch09;StartB=9693511;EndB=9693511;Parent=SYN89;VarType=ShV;DupType=.
ch09	7724391	SNP77472	C	T	.	PASS	END=7724391;ChrB=ch09;StartB=9693520;EndB=9693520;Parent=SYN89;VarType=ShV;DupType=.
ch09	7724392	SNP77473	A	G	.	PASS	END=7724392;ChrB=ch09;StartB=9693521;EndB=9693521;Parent=SYN89;VarType=ShV;DupType=.
ch09	7724409	SNP77474	G	A	.	PASS	END=7724409;ChrB=ch09;StartB=9693538;EndB=9693538;Parent=SYN89;VarType=ShV;DupType=.
ch09	7724436	SNP77475	G	T	.	PASS	END=7724436;ChrB=ch09;StartB=9693565;EndB=9693565;Parent=SYN89;VarType=ShV;DupType=.
ch09	7724463	SNP77476	G	A	.	PASS	END=7724463;ChrB=ch09;StartB=9693592;EndB=9693592;Parent=SYN89;VarType=ShV;DupType=.
ch09	7724482	SNP77477	T	A	.	PASS	END=7724482;ChrB=ch09;StartB=9693611;EndB=9693611;Parent=SYN89;VarType=ShV;DupType=.
ch09	7724518	SNP77478	C	A	.	PASS	END=7724518;ChrB=ch09;StartB=9693647;EndB=9693647;Parent=SYN89;VarType=ShV;DupType=.
ch09	7724571	SNP77479	G	A	.	PASS	END=7724571;ChrB=ch09;StartB=9693700;EndB=9693700;Parent=SYN89;VarType=ShV;DupType=.
ch09	7724572	SNP77480	A	T	.	PASS	END=7724572;ChrB=ch09;StartB=9693701;EndB=9693701;Parent=SYN89;VarType=ShV;DupType=.
ch09	7724692	SNP77481	A	G	.	PASS	END=7724692;ChrB=ch09;StartB=9693821;EndB=9693821;Parent=SYN89;VarType=ShV;DupType=.
ch09	7724712	SNP77482	A	G	.	PASS	END=7724712;ChrB=ch09;StartB=9693841;EndB=9693841;Parent=SYN89;VarType=ShV;DupType=.
ch09	7724716	SNP77483	C	T	.	PASS	END=7724716;ChrB=ch09;StartB=9693845;EndB=9693845;Parent=SYN89;VarType=ShV;DupType=.
ch09	7724799	SNP77484	G	A	.	PASS	END=7724799;ChrB=ch09;StartB=9693928;EndB=9693928;Parent=SYN89;VarType=ShV;DupType=.
ch09	7724806	SNP77485	T	C	.	PASS	END=7724806;ChrB=ch09;StartB=9693935;EndB=9693935;Parent=SYN89;VarType=ShV;DupType=.
ch09	7724813	SNP77486	C	T	.	PASS	END=7724813;ChrB=ch09;StartB=9693942;EndB=9693942;Parent=SYN89;VarType=ShV;DupType=.
ch09	7724920	SNP77487	G	T	.	PASS	END=7724920;ChrB=ch09;StartB=9694049;EndB=9694049;Parent=SYN89;VarType=ShV;DupType=.
ch09	7724928	SNP77488	G	A	.	PASS	END=7724928;ChrB=ch09;StartB=9694057;EndB=9694057;Parent=SYN89;VarType=ShV;DupType=.
ch09	7724977	SNP77489	T	G	.	PASS	END=7724977;ChrB=ch09;StartB=9694106;EndB=9694106;Parent=SYN89;VarType=ShV;DupType=.
ch09	7724979	SNP77490	A	T	.	PASS	END=7724979;ChrB=ch09;StartB=9694108;EndB=9694108;Parent=SYN89;VarType=ShV;DupType=.
ch09	7725017	SNP77491	G	T	.	PASS	END=7725017;ChrB=ch09;StartB=9694146;EndB=9694146;Parent=SYN89;VarType=ShV;DupType=.
ch09	7725023	SNP77492	C	G	.	PASS	END=7725023;ChrB=ch09;StartB=9694152;EndB=9694152;Parent=SYN89;VarType=ShV;DupType=.
ch09	7725025	SNP77493	G	A	.	PASS	END=7725025;ChrB=ch09;StartB=9694154;EndB=9694154;Parent=SYN89;VarType=ShV;DupType=.
ch09	7725047	SNP77494	G	C	.	PASS	END=7725047;ChrB=ch09;StartB=9694176;EndB=9694176;Parent=SYN89;VarType=ShV;DupType=.
ch09	7725072	SNP77495	A	G	.	PASS	END=7725072;ChrB=ch09;StartB=9694201;EndB=9694201;Parent=SYN89;VarType=ShV;DupType=.
ch09	7725097	INS77496	C	CTA	.	PASS	END=7725097;ChrB=ch09;StartB=9694226;EndB=9694228;Parent=SYN89;VarType=ShV;DupType=.
ch09	7725117	SNP77497	T	C	.	PASS	END=7725117;ChrB=ch09;StartB=9694248;EndB=9694248;Parent=SYN89;VarType=ShV;DupType=.
ch09	7725135	SNP77498	A	T	.	PASS	END=7725135;ChrB=ch09;StartB=9694266;EndB=9694266;Parent=SYN89;VarType=ShV;DupType=.
ch09	7725142	SNP77499	G	T	.	PASS	END=7725142;ChrB=ch09;StartB=9694273;EndB=9694273;Parent=SYN89;VarType=ShV;DupType=.
ch09	7725157	SNP77500	A	C	.	PASS	END=7725157;ChrB=ch09;StartB=9694288;EndB=9694288;Parent=SYN89;VarType=ShV;DupType=.
ch09	7725171	SNP77501	A	T	.	PASS	END=7725171;ChrB=ch09;StartB=9694302;EndB=9694302;Parent=SYN89;VarType=ShV;DupType=.
ch09	7725172	SNP77502	T	A	.	PASS	END=7725172;ChrB=ch09;StartB=9694303;EndB=9694303;Parent=SYN89;VarType=ShV;DupType=.
ch09	7725189	SNP77503	C	T	.	PASS	END=7725189;ChrB=ch09;StartB=9694320;EndB=9694320;Parent=SYN89;VarType=ShV;DupType=.
ch09	7725196	SNP77504	G	T	.	PASS	END=7725196;ChrB=ch09;StartB=9694327;EndB=9694327;Parent=SYN89;VarType=ShV;DupType=.
ch09	7725228	SNP77505	C	T	.	PASS	END=7725228;ChrB=ch09;StartB=9694359;EndB=9694359;Parent=SYN89;VarType=ShV;DupType=.
ch09	7725250	SNP77506	C	T	.	PASS	END=7725250;ChrB=ch09;StartB=9694381;EndB=9694381;Parent=SYN89;VarType=ShV;DupType=.
ch09	7725283	SNP77507	T	C	.	PASS	END=7725283;ChrB=ch09;StartB=9694414;EndB=9694414;Parent=SYN89;VarType=ShV;DupType=.
ch09	7725334	SNP77508	T	C	.	PASS	END=7725334;ChrB=ch09;StartB=9694465;EndB=9694465;Parent=SYN89;VarType=ShV;DupType=.
ch09	7725348	SNP77509	A	G	.	PASS	END=7725348;ChrB=ch09;StartB=9694479;EndB=9694479;Parent=SYN89;VarType=ShV;DupType=.
ch09	7725351	SNP77510	G	A	.	PASS	END=7725351;ChrB=ch09;StartB=9694482;EndB=9694482;Parent=SYN89;VarType=ShV;DupType=.
ch09	7725370	SNP77511	C	T	.	PASS	END=7725370;ChrB=ch09;StartB=9694501;EndB=9694501;Parent=SYN89;VarType=ShV;DupType=.
ch09	7725418	SNP77512	T	G	.	PASS	END=7725418;ChrB=ch09;StartB=9694549;EndB=9694549;Parent=SYN89;VarType=ShV;DupType=.
ch09	7725424	SNP77513	T	A	.	PASS	END=7725424;ChrB=ch09;StartB=9694555;EndB=9694555;Parent=SYN89;VarType=ShV;DupType=.
ch09	7725444	SNP77514	A	C	.	PASS	END=7725444;ChrB=ch09;StartB=9694575;EndB=9694575;Parent=SYN89;VarType=ShV;DupType=.
ch09	7725447	SNP77515	G	C	.	PASS	END=7725447;ChrB=ch09;StartB=9694578;EndB=9694578;Parent=SYN89;VarType=ShV;DupType=.
ch09	7725486	HDR366	N	<HDR>	.	PASS	END=7726451;ChrB=ch09;StartB=9694617;EndB=9695730;Parent=SYN89;VarType=ShV;DupType=.
ch09	7726452	SYNAL410	N	<SYNAL>	.	PASS	END=7727749;ChrB=ch09;StartB=9695731;EndB=9697027;Parent=SYN89;VarType=.;DupType=.
ch09	7726498	SNP77516	C	T	.	PASS	END=7726498;ChrB=ch09;StartB=9695777;EndB=9695777;Parent=SYN89;VarType=ShV;DupType=.
ch09	7726503	SNP77517	A	G	.	PASS	END=7726503;ChrB=ch09;StartB=9695782;EndB=9695782;Parent=SYN89;VarType=ShV;DupType=.
ch09	7726517	SNP77518	C	G	.	PASS	END=7726517;ChrB=ch09;StartB=9695796;EndB=9695796;Parent=SYN89;VarType=ShV;DupType=.
ch09	7726568	SNP77519	T	C	.	PASS	END=7726568;ChrB=ch09;StartB=9695847;EndB=9695847;Parent=SYN89;VarType=ShV;DupType=.
ch09	7726583	SNP77520	T	G	.	PASS	END=7726583;ChrB=ch09;StartB=9695862;EndB=9695862;Parent=SYN89;VarType=ShV;DupType=.
ch09	7726588	SNP77521	T	A	.	PASS	END=7726588;ChrB=ch09;StartB=9695867;EndB=9695867;Parent=SYN89;VarType=ShV;DupType=.
ch09	7726616	SNP77522	T	C	.	PASS	END=7726616;ChrB=ch09;StartB=9695895;EndB=9695895;Parent=SYN89;VarType=ShV;DupType=.
ch09	7726617	INS77523	C	CCCCT	.	PASS	END=7726617;ChrB=ch09;StartB=9695896;EndB=9695900;Parent=SYN89;VarType=ShV;DupType=.
ch09	7726620	SNP77524	C	G	.	PASS	END=7726620;ChrB=ch09;StartB=9695903;EndB=9695903;Parent=SYN89;VarType=ShV;DupType=.
ch09	7726667	SNP77525	T	A	.	PASS	END=7726667;ChrB=ch09;StartB=9695950;EndB=9695950;Parent=SYN89;VarType=ShV;DupType=.
ch09	7726682	SNP77526	T	C	.	PASS	END=7726682;ChrB=ch09;StartB=9695965;EndB=9695965;Parent=SYN89;VarType=ShV;DupType=.
ch09	7726685	SNP77527	G	A	.	PASS	END=7726685;ChrB=ch09;StartB=9695968;EndB=9695968;Parent=SYN89;VarType=ShV;DupType=.
ch09	7726705	SNP77528	G	A	.	PASS	END=7726705;ChrB=ch09;StartB=9695988;EndB=9695988;Parent=SYN89;VarType=ShV;DupType=.
ch09	7726727	DEL77529	GGTTAA	G	.	PASS	END=7726732;ChrB=ch09;StartB=9696010;EndB=9696010;Parent=SYN89;VarType=ShV;DupType=.
ch09	7726751	SNP77530	C	T	.	PASS	END=7726751;ChrB=ch09;StartB=9696029;EndB=9696029;Parent=SYN89;VarType=ShV;DupType=.
ch09	7726752	SNP77531	T	C	.	PASS	END=7726752;ChrB=ch09;StartB=9696030;EndB=9696030;Parent=SYN89;VarType=ShV;DupType=.
ch09	7726790	SNP77532	G	C	.	PASS	END=7726790;ChrB=ch09;StartB=9696068;EndB=9696068;Parent=SYN89;VarType=ShV;DupType=.
ch09	7726828	SNP77533	G	A	.	PASS	END=7726828;ChrB=ch09;StartB=9696106;EndB=9696106;Parent=SYN89;VarType=ShV;DupType=.
ch09	7726905	SNP77534	C	T	.	PASS	END=7726905;ChrB=ch09;StartB=9696183;EndB=9696183;Parent=SYN89;VarType=ShV;DupType=.
ch09	7726907	SNP77535	T	G	.	PASS	END=7726907;ChrB=ch09;StartB=9696185;EndB=9696185;Parent=SYN89;VarType=ShV;DupType=.
ch09	7726962	DEL77536	AAT	A	.	PASS	END=7726964;ChrB=ch09;StartB=9696240;EndB=9696240;Parent=SYN89;VarType=ShV;DupType=.
ch09	7726981	SNP77537	A	T	.	PASS	END=7726981;ChrB=ch09;StartB=9696257;EndB=9696257;Parent=SYN89;VarType=ShV;DupType=.
ch09	7726986	SNP77538	A	T	.	PASS	END=7726986;ChrB=ch09;StartB=9696262;EndB=9696262;Parent=SYN89;VarType=ShV;DupType=.
ch09	7727000	SNP77539	A	T	.	PASS	END=7727000;ChrB=ch09;StartB=9696276;EndB=9696276;Parent=SYN89;VarType=ShV;DupType=.
ch09	7727022	SNP77540	A	T	.	PASS	END=7727022;ChrB=ch09;StartB=9696298;EndB=9696298;Parent=SYN89;VarType=ShV;DupType=.
ch09	7727024	SNP77541	G	C	.	PASS	END=7727024;ChrB=ch09;StartB=9696300;EndB=9696300;Parent=SYN89;VarType=ShV;DupType=.
ch09	7727029	INS77542	C	CA	.	PASS	END=7727029;ChrB=ch09;StartB=9696305;EndB=9696306;Parent=SYN89;VarType=ShV;DupType=.
ch09	7727045	INS77543	T	TA	.	PASS	END=7727045;ChrB=ch09;StartB=9696322;EndB=9696323;Parent=SYN89;VarType=ShV;DupType=.
ch09	7727070	SNP77544	T	A	.	PASS	END=7727070;ChrB=ch09;StartB=9696348;EndB=9696348;Parent=SYN89;VarType=ShV;DupType=.
ch09	7727094	SNP77545	T	A	.	PASS	END=7727094;ChrB=ch09;StartB=9696372;EndB=9696372;Parent=SYN89;VarType=ShV;DupType=.
ch09	7727116	SNP77546	T	C	.	PASS	END=7727116;ChrB=ch09;StartB=9696394;EndB=9696394;Parent=SYN89;VarType=ShV;DupType=.
ch09	7727179	SNP77547	A	C	.	PASS	END=7727179;ChrB=ch09;StartB=9696457;EndB=9696457;Parent=SYN89;VarType=ShV;DupType=.
ch09	7727186	SNP77548	T	C	.	PASS	END=7727186;ChrB=ch09;StartB=9696464;EndB=9696464;Parent=SYN89;VarType=ShV;DupType=.
ch09	7727259	SNP77549	A	T	.	PASS	END=7727259;ChrB=ch09;StartB=9696537;EndB=9696537;Parent=SYN89;VarType=ShV;DupType=.
ch09	7727260	SNP77550	C	T	.	PASS	END=7727260;ChrB=ch09;StartB=9696538;EndB=9696538;Parent=SYN89;VarType=ShV;DupType=.
ch09	7727288	SNP77551	T	C	.	PASS	END=7727288;ChrB=ch09;StartB=9696566;EndB=9696566;Parent=SYN89;VarType=ShV;DupType=.
ch09	7727327	SNP77552	G	A	.	PASS	END=7727327;ChrB=ch09;StartB=9696605;EndB=9696605;Parent=SYN89;VarType=ShV;DupType=.
ch09	7727336	SNP77553	C	T	.	PASS	END=7727336;ChrB=ch09;StartB=9696614;EndB=9696614;Parent=SYN89;VarType=ShV;DupType=.
ch09	7727364	SNP77554	A	C	.	PASS	END=7727364;ChrB=ch09;StartB=9696642;EndB=9696642;Parent=SYN89;VarType=ShV;DupType=.
ch09	7727390	SNP77555	T	A	.	PASS	END=7727390;ChrB=ch09;StartB=9696668;EndB=9696668;Parent=SYN89;VarType=ShV;DupType=.
ch09	7727405	SNP77556	A	T	.	PASS	END=7727405;ChrB=ch09;StartB=9696683;EndB=9696683;Parent=SYN89;VarType=ShV;DupType=.
ch09	7727460	SNP77557	C	A	.	PASS	END=7727460;ChrB=ch09;StartB=9696738;EndB=9696738;Parent=SYN89;VarType=ShV;DupType=.
ch09	7727528	SNP77558	T	C	.	PASS	END=7727528;ChrB=ch09;StartB=9696806;EndB=9696806;Parent=SYN89;VarType=ShV;DupType=.
ch09	7727529	SNP77559	A	T	.	PASS	END=7727529;ChrB=ch09;StartB=9696807;EndB=9696807;Parent=SYN89;VarType=ShV;DupType=.
ch09	7727540	SNP77560	A	T	.	PASS	END=7727540;ChrB=ch09;StartB=9696818;EndB=9696818;Parent=SYN89;VarType=ShV;DupType=.
ch09	7727552	SNP77561	A	C	.	PASS	END=7727552;ChrB=ch09;StartB=9696830;EndB=9696830;Parent=SYN89;VarType=ShV;DupType=.
ch09	7727561	SNP77562	C	G	.	PASS	END=7727561;ChrB=ch09;StartB=9696839;EndB=9696839;Parent=SYN89;VarType=ShV;DupType=.
ch09	7727599	SNP77563	T	A	.	PASS	END=7727599;ChrB=ch09;StartB=9696877;EndB=9696877;Parent=SYN89;VarType=ShV;DupType=.
ch09	7727630	SNP77564	T	C	.	PASS	END=7727630;ChrB=ch09;StartB=9696908;EndB=9696908;Parent=SYN89;VarType=ShV;DupType=.
ch09	7727661	SNP77565	T	C	.	PASS	END=7727661;ChrB=ch09;StartB=9696939;EndB=9696939;Parent=SYN89;VarType=ShV;DupType=.
ch09	7727706	SNP77566	C	T	.	PASS	END=7727706;ChrB=ch09;StartB=9696984;EndB=9696984;Parent=SYN89;VarType=ShV;DupType=.
ch09	7727710	SNP77567	A	G	.	PASS	END=7727710;ChrB=ch09;StartB=9696988;EndB=9696988;Parent=SYN89;VarType=ShV;DupType=.
ch09	7727750	HDR367	N	<HDR>	.	PASS	END=7737666;ChrB=ch09;StartB=9697028;EndB=9706881;Parent=SYN89;VarType=ShV;DupType=.
ch09	7737667	SYNAL411	N	<SYNAL>	.	PASS	END=7742312;ChrB=ch09;StartB=9706882;EndB=9711409;Parent=SYN89;VarType=.;DupType=.
ch09	7737722	SNP77568	A	G	.	PASS	END=7737722;ChrB=ch09;StartB=9706937;EndB=9706937;Parent=SYN89;VarType=ShV;DupType=.
ch09	7737726	SNP77569	A	G	.	PASS	END=7737726;ChrB=ch09;StartB=9706941;EndB=9706941;Parent=SYN89;VarType=ShV;DupType=.
ch09	7737729	SNP77570	A	G	.	PASS	END=7737729;ChrB=ch09;StartB=9706944;EndB=9706944;Parent=SYN89;VarType=ShV;DupType=.
ch09	7737776	SNP77571	A	G	.	PASS	END=7737776;ChrB=ch09;StartB=9706991;EndB=9706991;Parent=SYN89;VarType=ShV;DupType=.
ch09	7737815	SNP77572	A	G	.	PASS	END=7737815;ChrB=ch09;StartB=9707030;EndB=9707030;Parent=SYN89;VarType=ShV;DupType=.
ch09	7737817	SNP77573	C	A	.	PASS	END=7737817;ChrB=ch09;StartB=9707032;EndB=9707032;Parent=SYN89;VarType=ShV;DupType=.
ch09	7737830	SNP77574	G	A	.	PASS	END=7737830;ChrB=ch09;StartB=9707045;EndB=9707045;Parent=SYN89;VarType=ShV;DupType=.
ch09	7737834	SNP77575	A	G	.	PASS	END=7737834;ChrB=ch09;StartB=9707049;EndB=9707049;Parent=SYN89;VarType=ShV;DupType=.
ch09	7737838	SNP77576	G	T	.	PASS	END=7737838;ChrB=ch09;StartB=9707053;EndB=9707053;Parent=SYN89;VarType=ShV;DupType=.
ch09	7737851	SNP77577	G	A	.	PASS	END=7737851;ChrB=ch09;StartB=9707066;EndB=9707066;Parent=SYN89;VarType=ShV;DupType=.
ch09	7737865	SNP77578	T	G	.	PASS	END=7737865;ChrB=ch09;StartB=9707080;EndB=9707080;Parent=SYN89;VarType=ShV;DupType=.
ch09	7737894	SNP77579	C	T	.	PASS	END=7737894;ChrB=ch09;StartB=9707109;EndB=9707109;Parent=SYN89;VarType=ShV;DupType=.
ch09	7737908	SNP77580	T	C	.	PASS	END=7737908;ChrB=ch09;StartB=9707123;EndB=9707123;Parent=SYN89;VarType=ShV;DupType=.
ch09	7737912	INS77581	T	TGCTGACCTTCGCAAGATCG	.	PASS	END=7737912;ChrB=ch09;StartB=9707127;EndB=9707146;Parent=SYN89;VarType=ShV;DupType=.
ch09	7737919	SNP77582	C	A	.	PASS	END=7737919;ChrB=ch09;StartB=9707153;EndB=9707153;Parent=SYN89;VarType=ShV;DupType=.
ch09	7737924	SNP77583	C	A	.	PASS	END=7737924;ChrB=ch09;StartB=9707158;EndB=9707158;Parent=SYN89;VarType=ShV;DupType=.
ch09	7737968	SNP77584	T	C	.	PASS	END=7737968;ChrB=ch09;StartB=9707202;EndB=9707202;Parent=SYN89;VarType=ShV;DupType=.
ch09	7737975	SNP77585	G	A	.	PASS	END=7737975;ChrB=ch09;StartB=9707209;EndB=9707209;Parent=SYN89;VarType=ShV;DupType=.
ch09	7737995	SNP77586	T	C	.	PASS	END=7737995;ChrB=ch09;StartB=9707229;EndB=9707229;Parent=SYN89;VarType=ShV;DupType=.
ch09	7737999	SNP77587	T	C	.	PASS	END=7737999;ChrB=ch09;StartB=9707233;EndB=9707233;Parent=SYN89;VarType=ShV;DupType=.
ch09	7738007	SNP77588	C	G	.	PASS	END=7738007;ChrB=ch09;StartB=9707241;EndB=9707241;Parent=SYN89;VarType=ShV;DupType=.
ch09	7738016	SNP77589	A	T	.	PASS	END=7738016;ChrB=ch09;StartB=9707250;EndB=9707250;Parent=SYN89;VarType=ShV;DupType=.
ch09	7738028	SNP77590	A	T	.	PASS	END=7738028;ChrB=ch09;StartB=9707262;EndB=9707262;Parent=SYN89;VarType=ShV;DupType=.
ch09	7738062	INS77591	A	AG	.	PASS	END=7738062;ChrB=ch09;StartB=9707296;EndB=9707297;Parent=SYN89;VarType=ShV;DupType=.
ch09	7738069	SNP77592	A	G	.	PASS	END=7738069;ChrB=ch09;StartB=9707304;EndB=9707304;Parent=SYN89;VarType=ShV;DupType=.
ch09	7738079	SNP77593	T	C	.	PASS	END=7738079;ChrB=ch09;StartB=9707314;EndB=9707314;Parent=SYN89;VarType=ShV;DupType=.
ch09	7738095	SNP77594	C	T	.	PASS	END=7738095;ChrB=ch09;StartB=9707330;EndB=9707330;Parent=SYN89;VarType=ShV;DupType=.
ch09	7738101	SNP77595	A	T	.	PASS	END=7738101;ChrB=ch09;StartB=9707336;EndB=9707336;Parent=SYN89;VarType=ShV;DupType=.
ch09	7738111	SNP77596	T	G	.	PASS	END=7738111;ChrB=ch09;StartB=9707346;EndB=9707346;Parent=SYN89;VarType=ShV;DupType=.
ch09	7738147	INS77597	G	GA	.	PASS	END=7738147;ChrB=ch09;StartB=9707382;EndB=9707383;Parent=SYN89;VarType=ShV;DupType=.
ch09	7738173	SNP77598	G	T	.	PASS	END=7738173;ChrB=ch09;StartB=9707409;EndB=9707409;Parent=SYN89;VarType=ShV;DupType=.
ch09	7738230	SNP77599	G	C	.	PASS	END=7738230;ChrB=ch09;StartB=9707466;EndB=9707466;Parent=SYN89;VarType=ShV;DupType=.
ch09	7738287	SNP77600	G	T	.	PASS	END=7738287;ChrB=ch09;StartB=9707523;EndB=9707523;Parent=SYN89;VarType=ShV;DupType=.
ch09	7738296	SNP77601	T	A	.	PASS	END=7738296;ChrB=ch09;StartB=9707532;EndB=9707532;Parent=SYN89;VarType=ShV;DupType=.
ch09	7738313	SNP77602	A	G	.	PASS	END=7738313;ChrB=ch09;StartB=9707549;EndB=9707549;Parent=SYN89;VarType=ShV;DupType=.
ch09	7738350	INS77603	T	TA	.	PASS	END=7738350;ChrB=ch09;StartB=9707586;EndB=9707587;Parent=SYN89;VarType=ShV;DupType=.
ch09	7738368	INS77604	A	AC	.	PASS	END=7738368;ChrB=ch09;StartB=9707605;EndB=9707606;Parent=SYN89;VarType=ShV;DupType=.
ch09	7738430	SNP77605	C	T	.	PASS	END=7738430;ChrB=ch09;StartB=9707668;EndB=9707668;Parent=SYN89;VarType=ShV;DupType=.
ch09	7738440	SNP77606	C	T	.	PASS	END=7738440;ChrB=ch09;StartB=9707678;EndB=9707678;Parent=SYN89;VarType=ShV;DupType=.
ch09	7738491	SNP77607	T	C	.	PASS	END=7738491;ChrB=ch09;StartB=9707729;EndB=9707729;Parent=SYN89;VarType=ShV;DupType=.
ch09	7738499	SNP77608	A	C	.	PASS	END=7738499;ChrB=ch09;StartB=9707737;EndB=9707737;Parent=SYN89;VarType=ShV;DupType=.
ch09	7738501	INS77609	T	TA	.	PASS	END=7738501;ChrB=ch09;StartB=9707739;EndB=9707740;Parent=SYN89;VarType=ShV;DupType=.
ch09	7738507	SNP77610	C	T	.	PASS	END=7738507;ChrB=ch09;StartB=9707746;EndB=9707746;Parent=SYN89;VarType=ShV;DupType=.
ch09	7738519	SNP77611	T	A	.	PASS	END=7738519;ChrB=ch09;StartB=9707758;EndB=9707758;Parent=SYN89;VarType=ShV;DupType=.
ch09	7738540	SNP77612	C	G	.	PASS	END=7738540;ChrB=ch09;StartB=9707779;EndB=9707779;Parent=SYN89;VarType=ShV;DupType=.
ch09	7738591	DEL77613	AG	A	.	PASS	END=7738592;ChrB=ch09;StartB=9707830;EndB=9707830;Parent=SYN89;VarType=ShV;DupType=.
ch09	7738646	SNP77614	A	G	.	PASS	END=7738646;ChrB=ch09;StartB=9707884;EndB=9707884;Parent=SYN89;VarType=ShV;DupType=.
ch09	7738649	SNP77615	T	A	.	PASS	END=7738649;ChrB=ch09;StartB=9707887;EndB=9707887;Parent=SYN89;VarType=ShV;DupType=.
ch09	7738651	SNP77616	T	C	.	PASS	END=7738651;ChrB=ch09;StartB=9707889;EndB=9707889;Parent=SYN89;VarType=ShV;DupType=.
ch09	7738665	SNP77617	T	C	.	PASS	END=7738665;ChrB=ch09;StartB=9707903;EndB=9707903;Parent=SYN89;VarType=ShV;DupType=.
ch09	7738671	SNP77618	G	A	.	PASS	END=7738671;ChrB=ch09;StartB=9707909;EndB=9707909;Parent=SYN89;VarType=ShV;DupType=.
ch09	7738726	SNP77619	A	T	.	PASS	END=7738726;ChrB=ch09;StartB=9707964;EndB=9707964;Parent=SYN89;VarType=ShV;DupType=.
ch09	7738757	SNP77620	T	G	.	PASS	END=7738757;ChrB=ch09;StartB=9707995;EndB=9707995;Parent=SYN89;VarType=ShV;DupType=.
ch09	7738826	INS77621	G	GGA	.	PASS	END=7738826;ChrB=ch09;StartB=9708064;EndB=9708066;Parent=SYN89;VarType=ShV;DupType=.
ch09	7738832	SNP77622	C	T	.	PASS	END=7738832;ChrB=ch09;StartB=9708072;EndB=9708072;Parent=SYN89;VarType=ShV;DupType=.
ch09	7738873	INS77623	T	TGA	.	PASS	END=7738873;ChrB=ch09;StartB=9708113;EndB=9708115;Parent=SYN89;VarType=ShV;DupType=.
ch09	7738874	SNP77624	T	A	.	PASS	END=7738874;ChrB=ch09;StartB=9708116;EndB=9708116;Parent=SYN89;VarType=ShV;DupType=.
ch09	7738880	SNP77625	C	T	.	PASS	END=7738880;ChrB=ch09;StartB=9708122;EndB=9708122;Parent=SYN89;VarType=ShV;DupType=.
ch09	7738896	SNP77626	A	G	.	PASS	END=7738896;ChrB=ch09;StartB=9708138;EndB=9708138;Parent=SYN89;VarType=ShV;DupType=.
ch09	7738953	SNP77627	T	A	.	PASS	END=7738953;ChrB=ch09;StartB=9708195;EndB=9708195;Parent=SYN89;VarType=ShV;DupType=.
ch09	7738965	SNP77628	G	A	.	PASS	END=7738965;ChrB=ch09;StartB=9708207;EndB=9708207;Parent=SYN89;VarType=ShV;DupType=.
ch09	7738966	SNP77629	A	G	.	PASS	END=7738966;ChrB=ch09;StartB=9708208;EndB=9708208;Parent=SYN89;VarType=ShV;DupType=.
ch09	7738979	SNP77630	A	T	.	PASS	END=7738979;ChrB=ch09;StartB=9708221;EndB=9708221;Parent=SYN89;VarType=ShV;DupType=.
ch09	7738980	SNP77631	G	A	.	PASS	END=7738980;ChrB=ch09;StartB=9708222;EndB=9708222;Parent=SYN89;VarType=ShV;DupType=.
ch09	7738993	SNP77632	A	G	.	PASS	END=7738993;ChrB=ch09;StartB=9708235;EndB=9708235;Parent=SYN89;VarType=ShV;DupType=.
ch09	7739025	SNP77633	A	G	.	PASS	END=7739025;ChrB=ch09;StartB=9708267;EndB=9708267;Parent=SYN89;VarType=ShV;DupType=.
ch09	7739038	SNP77634	A	G	.	PASS	END=7739038;ChrB=ch09;StartB=9708280;EndB=9708280;Parent=SYN89;VarType=ShV;DupType=.
ch09	7739180	SNP77635	T	G	.	PASS	END=7739180;ChrB=ch09;StartB=9708422;EndB=9708422;Parent=SYN89;VarType=ShV;DupType=.
ch09	7739214	SNP77636	T	C	.	PASS	END=7739214;ChrB=ch09;StartB=9708456;EndB=9708456;Parent=SYN89;VarType=ShV;DupType=.
ch09	7739244	SNP77637	T	A	.	PASS	END=7739244;ChrB=ch09;StartB=9708486;EndB=9708486;Parent=SYN89;VarType=ShV;DupType=.
ch09	7739357	SNP77638	T	G	.	PASS	END=7739357;ChrB=ch09;StartB=9708599;EndB=9708599;Parent=SYN89;VarType=ShV;DupType=.
ch09	7739389	SNP77639	G	C	.	PASS	END=7739389;ChrB=ch09;StartB=9708631;EndB=9708631;Parent=SYN89;VarType=ShV;DupType=.
ch09	7739400	SNP77640	G	A	.	PASS	END=7739400;ChrB=ch09;StartB=9708642;EndB=9708642;Parent=SYN89;VarType=ShV;DupType=.
ch09	7739425	SNP77641	G	T	.	PASS	END=7739425;ChrB=ch09;StartB=9708667;EndB=9708667;Parent=SYN89;VarType=ShV;DupType=.
ch09	7739459	SNP77642	A	G	.	PASS	END=7739459;ChrB=ch09;StartB=9708701;EndB=9708701;Parent=SYN89;VarType=ShV;DupType=.
ch09	7739463	SNP77643	C	T	.	PASS	END=7739463;ChrB=ch09;StartB=9708705;EndB=9708705;Parent=SYN89;VarType=ShV;DupType=.
ch09	7739472	SNP77644	G	A	.	PASS	END=7739472;ChrB=ch09;StartB=9708714;EndB=9708714;Parent=SYN89;VarType=ShV;DupType=.
ch09	7739537	SNP77645	T	C	.	PASS	END=7739537;ChrB=ch09;StartB=9708779;EndB=9708779;Parent=SYN89;VarType=ShV;DupType=.
ch09	7739551	SNP77646	A	T	.	PASS	END=7739551;ChrB=ch09;StartB=9708793;EndB=9708793;Parent=SYN89;VarType=ShV;DupType=.
ch09	7739565	SNP77647	A	G	.	PASS	END=7739565;ChrB=ch09;StartB=9708807;EndB=9708807;Parent=SYN89;VarType=ShV;DupType=.
ch09	7739594	SNP77648	C	T	.	PASS	END=7739594;ChrB=ch09;StartB=9708836;EndB=9708836;Parent=SYN89;VarType=ShV;DupType=.
ch09	7739595	SNP77649	T	G	.	PASS	END=7739595;ChrB=ch09;StartB=9708837;EndB=9708837;Parent=SYN89;VarType=ShV;DupType=.
ch09	7739638	SNP77650	A	G	.	PASS	END=7739638;ChrB=ch09;StartB=9708880;EndB=9708880;Parent=SYN89;VarType=ShV;DupType=.
ch09	7739692	SNP77651	C	T	.	PASS	END=7739692;ChrB=ch09;StartB=9708934;EndB=9708934;Parent=SYN89;VarType=ShV;DupType=.
ch09	7739694	SNP77652	G	T	.	PASS	END=7739694;ChrB=ch09;StartB=9708936;EndB=9708936;Parent=SYN89;VarType=ShV;DupType=.
ch09	7739755	INS77653	A	AAAAAGTGT	.	PASS	END=7739755;ChrB=ch09;StartB=9708997;EndB=9709005;Parent=SYN89;VarType=ShV;DupType=.
ch09	7739757	DEL77654	TCGTAACCACCTATTTCGCTCCAAACATGATTTGCGGTAGGATTCATTGCATATGTTTACGTGTGTTTCTACATCAATGAGTGAATTCCTTGTGGTAGATCGGATGTAGCGATCCTCTGTTATCCTCTTGATAAGATAAGATC	T	.	PASS	END=7739899;ChrB=ch09;StartB=9709007;EndB=9709007;Parent=SYN89;VarType=ShV;DupType=.
ch09	7739918	SNP77655	C	T	.	PASS	END=7739918;ChrB=ch09;StartB=9709026;EndB=9709026;Parent=SYN89;VarType=ShV;DupType=.
ch09	7739932	SNP77656	A	T	.	PASS	END=7739932;ChrB=ch09;StartB=9709040;EndB=9709040;Parent=SYN89;VarType=ShV;DupType=.
ch09	7739947	SNP77657	C	G	.	PASS	END=7739947;ChrB=ch09;StartB=9709055;EndB=9709055;Parent=SYN89;VarType=ShV;DupType=.
ch09	7739977	SNP77658	A	G	.	PASS	END=7739977;ChrB=ch09;StartB=9709085;EndB=9709085;Parent=SYN89;VarType=ShV;DupType=.
ch09	7739985	SNP77659	T	C	.	PASS	END=7739985;ChrB=ch09;StartB=9709093;EndB=9709093;Parent=SYN89;VarType=ShV;DupType=.
ch09	7739997	SNP77660	G	A	.	PASS	END=7739997;ChrB=ch09;StartB=9709105;EndB=9709105;Parent=SYN89;VarType=ShV;DupType=.
ch09	7740010	SNP77661	A	C	.	PASS	END=7740010;ChrB=ch09;StartB=9709118;EndB=9709118;Parent=SYN89;VarType=ShV;DupType=.
ch09	7740011	SNP77662	T	G	.	PASS	END=7740011;ChrB=ch09;StartB=9709119;EndB=9709119;Parent=SYN89;VarType=ShV;DupType=.
ch09	7740036	SNP77663	A	G	.	PASS	END=7740036;ChrB=ch09;StartB=9709144;EndB=9709144;Parent=SYN89;VarType=ShV;DupType=.
ch09	7740044	SNP77664	G	T	.	PASS	END=7740044;ChrB=ch09;StartB=9709152;EndB=9709152;Parent=SYN89;VarType=ShV;DupType=.
ch09	7740058	SNP77665	T	C	.	PASS	END=7740058;ChrB=ch09;StartB=9709166;EndB=9709166;Parent=SYN89;VarType=ShV;DupType=.
ch09	7740121	SNP77666	C	T	.	PASS	END=7740121;ChrB=ch09;StartB=9709229;EndB=9709229;Parent=SYN89;VarType=ShV;DupType=.
ch09	7740127	SNP77667	C	T	.	PASS	END=7740127;ChrB=ch09;StartB=9709235;EndB=9709235;Parent=SYN89;VarType=ShV;DupType=.
ch09	7740142	SNP77668	A	G	.	PASS	END=7740142;ChrB=ch09;StartB=9709250;EndB=9709250;Parent=SYN89;VarType=ShV;DupType=.
ch09	7740162	INS77669	G	GA	.	PASS	END=7740162;ChrB=ch09;StartB=9709270;EndB=9709271;Parent=SYN89;VarType=ShV;DupType=.
ch09	7740200	SNP77670	A	G	.	PASS	END=7740200;ChrB=ch09;StartB=9709309;EndB=9709309;Parent=SYN89;VarType=ShV;DupType=.
ch09	7740222	SNP77671	T	A	.	PASS	END=7740222;ChrB=ch09;StartB=9709331;EndB=9709331;Parent=SYN89;VarType=ShV;DupType=.
ch09	7740238	SNP77672	G	A	.	PASS	END=7740238;ChrB=ch09;StartB=9709347;EndB=9709347;Parent=SYN89;VarType=ShV;DupType=.
ch09	7740336	SNP77673	A	G	.	PASS	END=7740336;ChrB=ch09;StartB=9709445;EndB=9709445;Parent=SYN89;VarType=ShV;DupType=.
ch09	7740369	DEL77674	TA	T	.	PASS	END=7740370;ChrB=ch09;StartB=9709478;EndB=9709478;Parent=SYN89;VarType=ShV;DupType=.
ch09	7740377	SNP77675	T	A	.	PASS	END=7740377;ChrB=ch09;StartB=9709485;EndB=9709485;Parent=SYN89;VarType=ShV;DupType=.
ch09	7740379	SNP77676	A	G	.	PASS	END=7740379;ChrB=ch09;StartB=9709487;EndB=9709487;Parent=SYN89;VarType=ShV;DupType=.
ch09	7740426	SNP77677	A	G	.	PASS	END=7740426;ChrB=ch09;StartB=9709534;EndB=9709534;Parent=SYN89;VarType=ShV;DupType=.
ch09	7740427	SNP77678	A	G	.	PASS	END=7740427;ChrB=ch09;StartB=9709535;EndB=9709535;Parent=SYN89;VarType=ShV;DupType=.
ch09	7740470	SNP77679	C	A	.	PASS	END=7740470;ChrB=ch09;StartB=9709578;EndB=9709578;Parent=SYN89;VarType=ShV;DupType=.
ch09	7740551	SNP77680	T	A	.	PASS	END=7740551;ChrB=ch09;StartB=9709659;EndB=9709659;Parent=SYN89;VarType=ShV;DupType=.
ch09	7740557	SNP77681	G	A	.	PASS	END=7740557;ChrB=ch09;StartB=9709665;EndB=9709665;Parent=SYN89;VarType=ShV;DupType=.
ch09	7740563	SNP77682	G	T	.	PASS	END=7740563;ChrB=ch09;StartB=9709671;EndB=9709671;Parent=SYN89;VarType=ShV;DupType=.
ch09	7740569	SNP77683	T	G	.	PASS	END=7740569;ChrB=ch09;StartB=9709677;EndB=9709677;Parent=SYN89;VarType=ShV;DupType=.
ch09	7740584	SNP77684	C	T	.	PASS	END=7740584;ChrB=ch09;StartB=9709692;EndB=9709692;Parent=SYN89;VarType=ShV;DupType=.
ch09	7740623	SNP77685	C	T	.	PASS	END=7740623;ChrB=ch09;StartB=9709731;EndB=9709731;Parent=SYN89;VarType=ShV;DupType=.
ch09	7740637	SNP77686	A	G	.	PASS	END=7740637;ChrB=ch09;StartB=9709745;EndB=9709745;Parent=SYN89;VarType=ShV;DupType=.
ch09	7740672	SNP77687	G	T	.	PASS	END=7740672;ChrB=ch09;StartB=9709780;EndB=9709780;Parent=SYN89;VarType=ShV;DupType=.
ch09	7740720	SNP77688	G	T	.	PASS	END=7740720;ChrB=ch09;StartB=9709828;EndB=9709828;Parent=SYN89;VarType=ShV;DupType=.
ch09	7740732	SNP77689	A	C	.	PASS	END=7740732;ChrB=ch09;StartB=9709840;EndB=9709840;Parent=SYN89;VarType=ShV;DupType=.
ch09	7740753	SNP77690	A	C	.	PASS	END=7740753;ChrB=ch09;StartB=9709861;EndB=9709861;Parent=SYN89;VarType=ShV;DupType=.
ch09	7740763	INS77691	G	GGGGGGAA	.	PASS	END=7740763;ChrB=ch09;StartB=9709871;EndB=9709878;Parent=SYN89;VarType=ShV;DupType=.
ch09	7740779	SNP77692	T	G	.	PASS	END=7740779;ChrB=ch09;StartB=9709894;EndB=9709894;Parent=SYN89;VarType=ShV;DupType=.
ch09	7740834	SNP77693	G	C	.	PASS	END=7740834;ChrB=ch09;StartB=9709949;EndB=9709949;Parent=SYN89;VarType=ShV;DupType=.
ch09	7740866	SNP77694	T	C	.	PASS	END=7740866;ChrB=ch09;StartB=9709981;EndB=9709981;Parent=SYN89;VarType=ShV;DupType=.
ch09	7740869	SNP77695	T	C	.	PASS	END=7740869;ChrB=ch09;StartB=9709984;EndB=9709984;Parent=SYN89;VarType=ShV;DupType=.
ch09	7740873	SNP77696	G	T	.	PASS	END=7740873;ChrB=ch09;StartB=9709988;EndB=9709988;Parent=SYN89;VarType=ShV;DupType=.
ch09	7740883	SNP77697	T	G	.	PASS	END=7740883;ChrB=ch09;StartB=9709998;EndB=9709998;Parent=SYN89;VarType=ShV;DupType=.
ch09	7740885	SNP77698	T	C	.	PASS	END=7740885;ChrB=ch09;StartB=9710000;EndB=9710000;Parent=SYN89;VarType=ShV;DupType=.
ch09	7740963	SNP77699	T	C	.	PASS	END=7740963;ChrB=ch09;StartB=9710078;EndB=9710078;Parent=SYN89;VarType=ShV;DupType=.
ch09	7740966	SNP77700	C	A	.	PASS	END=7740966;ChrB=ch09;StartB=9710081;EndB=9710081;Parent=SYN89;VarType=ShV;DupType=.
ch09	7741004	SNP77701	T	G	.	PASS	END=7741004;ChrB=ch09;StartB=9710119;EndB=9710119;Parent=SYN89;VarType=ShV;DupType=.
ch09	7741043	SNP77702	G	A	.	PASS	END=7741043;ChrB=ch09;StartB=9710158;EndB=9710158;Parent=SYN89;VarType=ShV;DupType=.
ch09	7741136	SNP77703	T	C	.	PASS	END=7741136;ChrB=ch09;StartB=9710251;EndB=9710251;Parent=SYN89;VarType=ShV;DupType=.
ch09	7741138	SNP77704	T	C	.	PASS	END=7741138;ChrB=ch09;StartB=9710253;EndB=9710253;Parent=SYN89;VarType=ShV;DupType=.
ch09	7741151	SNP77705	T	A	.	PASS	END=7741151;ChrB=ch09;StartB=9710266;EndB=9710266;Parent=SYN89;VarType=ShV;DupType=.
ch09	7741184	SNP77706	T	G	.	PASS	END=7741184;ChrB=ch09;StartB=9710299;EndB=9710299;Parent=SYN89;VarType=ShV;DupType=.
ch09	7741219	SNP77707	G	C	.	PASS	END=7741219;ChrB=ch09;StartB=9710334;EndB=9710334;Parent=SYN89;VarType=ShV;DupType=.
ch09	7741274	SNP77708	G	A	.	PASS	END=7741274;ChrB=ch09;StartB=9710389;EndB=9710389;Parent=SYN89;VarType=ShV;DupType=.
ch09	7741297	SNP77709	A	G	.	PASS	END=7741297;ChrB=ch09;StartB=9710412;EndB=9710412;Parent=SYN89;VarType=ShV;DupType=.
ch09	7741305	SNP77710	T	G	.	PASS	END=7741305;ChrB=ch09;StartB=9710420;EndB=9710420;Parent=SYN89;VarType=ShV;DupType=.
ch09	7741312	SNP77711	T	G	.	PASS	END=7741312;ChrB=ch09;StartB=9710427;EndB=9710427;Parent=SYN89;VarType=ShV;DupType=.
ch09	7741327	SNP77712	A	C	.	PASS	END=7741327;ChrB=ch09;StartB=9710442;EndB=9710442;Parent=SYN89;VarType=ShV;DupType=.
ch09	7741329	SNP77713	C	G	.	PASS	END=7741329;ChrB=ch09;StartB=9710444;EndB=9710444;Parent=SYN89;VarType=ShV;DupType=.
ch09	7741387	SNP77714	G	A	.	PASS	END=7741387;ChrB=ch09;StartB=9710502;EndB=9710502;Parent=SYN89;VarType=ShV;DupType=.
ch09	7741404	SNP77715	C	A	.	PASS	END=7741404;ChrB=ch09;StartB=9710519;EndB=9710519;Parent=SYN89;VarType=ShV;DupType=.
ch09	7741424	INS77716	C	CA	.	PASS	END=7741424;ChrB=ch09;StartB=9710539;EndB=9710540;Parent=SYN89;VarType=ShV;DupType=.
ch09	7741432	SNP77717	T	C	.	PASS	END=7741432;ChrB=ch09;StartB=9710548;EndB=9710548;Parent=SYN89;VarType=ShV;DupType=.
ch09	7741468	SNP77718	C	A	.	PASS	END=7741468;ChrB=ch09;StartB=9710584;EndB=9710584;Parent=SYN89;VarType=ShV;DupType=.
ch09	7741475	SNP77719	G	A	.	PASS	END=7741475;ChrB=ch09;StartB=9710591;EndB=9710591;Parent=SYN89;VarType=ShV;DupType=.
ch09	7741508	SNP77720	T	G	.	PASS	END=7741508;ChrB=ch09;StartB=9710624;EndB=9710624;Parent=SYN89;VarType=ShV;DupType=.
ch09	7741517	SNP77721	G	A	.	PASS	END=7741517;ChrB=ch09;StartB=9710633;EndB=9710633;Parent=SYN89;VarType=ShV;DupType=.
ch09	7741535	SNP77722	G	T	.	PASS	END=7741535;ChrB=ch09;StartB=9710651;EndB=9710651;Parent=SYN89;VarType=ShV;DupType=.
ch09	7741553	SNP77723	G	T	.	PASS	END=7741553;ChrB=ch09;StartB=9710669;EndB=9710669;Parent=SYN89;VarType=ShV;DupType=.
ch09	7741627	INS77724	A	AC	.	PASS	END=7741627;ChrB=ch09;StartB=9710743;EndB=9710744;Parent=SYN89;VarType=ShV;DupType=.
ch09	7741656	SNP77725	C	T	.	PASS	END=7741656;ChrB=ch09;StartB=9710773;EndB=9710773;Parent=SYN89;VarType=ShV;DupType=.
ch09	7741658	SNP77726	G	T	.	PASS	END=7741658;ChrB=ch09;StartB=9710775;EndB=9710775;Parent=SYN89;VarType=ShV;DupType=.
ch09	7741681	SNP77727	C	T	.	PASS	END=7741681;ChrB=ch09;StartB=9710798;EndB=9710798;Parent=SYN89;VarType=ShV;DupType=.
ch09	7741723	SNP77728	T	C	.	PASS	END=7741723;ChrB=ch09;StartB=9710840;EndB=9710840;Parent=SYN89;VarType=ShV;DupType=.
ch09	7741728	SNP77729	G	C	.	PASS	END=7741728;ChrB=ch09;StartB=9710845;EndB=9710845;Parent=SYN89;VarType=ShV;DupType=.
ch09	7741736	SNP77730	A	G	.	PASS	END=7741736;ChrB=ch09;StartB=9710853;EndB=9710853;Parent=SYN89;VarType=ShV;DupType=.
ch09	7741737	SNP77731	T	G	.	PASS	END=7741737;ChrB=ch09;StartB=9710854;EndB=9710854;Parent=SYN89;VarType=ShV;DupType=.
ch09	7741748	SNP77732	G	T	.	PASS	END=7741748;ChrB=ch09;StartB=9710865;EndB=9710865;Parent=SYN89;VarType=ShV;DupType=.
ch09	7741752	SNP77733	A	C	.	PASS	END=7741752;ChrB=ch09;StartB=9710869;EndB=9710869;Parent=SYN89;VarType=ShV;DupType=.
ch09	7741778	SNP77734	C	T	.	PASS	END=7741778;ChrB=ch09;StartB=9710895;EndB=9710895;Parent=SYN89;VarType=ShV;DupType=.
ch09	7741806	SNP77735	G	C	.	PASS	END=7741806;ChrB=ch09;StartB=9710923;EndB=9710923;Parent=SYN89;VarType=ShV;DupType=.
ch09	7741809	DEL77736	CTTTCTCTGATAAGATCGATAA	C	.	PASS	END=7741830;ChrB=ch09;StartB=9710926;EndB=9710926;Parent=SYN89;VarType=ShV;DupType=.
ch09	7741843	SNP77737	G	A	.	PASS	END=7741843;ChrB=ch09;StartB=9710939;EndB=9710939;Parent=SYN89;VarType=ShV;DupType=.
ch09	7741852	SNP77738	G	T	.	PASS	END=7741852;ChrB=ch09;StartB=9710948;EndB=9710948;Parent=SYN89;VarType=ShV;DupType=.
ch09	7741867	SNP77739	G	T	.	PASS	END=7741867;ChrB=ch09;StartB=9710963;EndB=9710963;Parent=SYN89;VarType=ShV;DupType=.
ch09	7741899	SNP77740	A	G	.	PASS	END=7741899;ChrB=ch09;StartB=9710995;EndB=9710995;Parent=SYN89;VarType=ShV;DupType=.
ch09	7741929	SNP77741	A	G	.	PASS	END=7741929;ChrB=ch09;StartB=9711025;EndB=9711025;Parent=SYN89;VarType=ShV;DupType=.
ch09	7741978	INS77742	T	TG	.	PASS	END=7741978;ChrB=ch09;StartB=9711074;EndB=9711075;Parent=SYN89;VarType=ShV;DupType=.
ch09	7741983	SNP77743	T	A	.	PASS	END=7741983;ChrB=ch09;StartB=9711080;EndB=9711080;Parent=SYN89;VarType=ShV;DupType=.
ch09	7742032	SNP77744	C	A	.	PASS	END=7742032;ChrB=ch09;StartB=9711129;EndB=9711129;Parent=SYN89;VarType=ShV;DupType=.
ch09	7742045	SNP77745	T	A	.	PASS	END=7742045;ChrB=ch09;StartB=9711142;EndB=9711142;Parent=SYN89;VarType=ShV;DupType=.
ch09	7742046	SNP77746	T	C	.	PASS	END=7742046;ChrB=ch09;StartB=9711143;EndB=9711143;Parent=SYN89;VarType=ShV;DupType=.
ch09	7742067	SNP77747	T	G	.	PASS	END=7742067;ChrB=ch09;StartB=9711164;EndB=9711164;Parent=SYN89;VarType=ShV;DupType=.
ch09	7742119	SNP77748	G	A	.	PASS	END=7742119;ChrB=ch09;StartB=9711216;EndB=9711216;Parent=SYN89;VarType=ShV;DupType=.
ch09	7742153	SNP77749	A	G	.	PASS	END=7742153;ChrB=ch09;StartB=9711250;EndB=9711250;Parent=SYN89;VarType=ShV;DupType=.
ch09	7742160	SNP77750	A	G	.	PASS	END=7742160;ChrB=ch09;StartB=9711257;EndB=9711257;Parent=SYN89;VarType=ShV;DupType=.
ch09	7742170	SNP77751	T	G	.	PASS	END=7742170;ChrB=ch09;StartB=9711267;EndB=9711267;Parent=SYN89;VarType=ShV;DupType=.
ch09	7742189	SNP77752	G	A	.	PASS	END=7742189;ChrB=ch09;StartB=9711286;EndB=9711286;Parent=SYN89;VarType=ShV;DupType=.
ch09	7742201	SNP77753	G	T	.	PASS	END=7742201;ChrB=ch09;StartB=9711298;EndB=9711298;Parent=SYN89;VarType=ShV;DupType=.
ch09	7742228	SNP77754	T	C	.	PASS	END=7742228;ChrB=ch09;StartB=9711325;EndB=9711325;Parent=SYN89;VarType=ShV;DupType=.
ch09	7742249	SNP77755	C	T	.	PASS	END=7742249;ChrB=ch09;StartB=9711346;EndB=9711346;Parent=SYN89;VarType=ShV;DupType=.
ch09	7742273	SNP77756	C	T	.	PASS	END=7742273;ChrB=ch09;StartB=9711370;EndB=9711370;Parent=SYN89;VarType=ShV;DupType=.
ch09	7742279	SNP77757	A	C	.	PASS	END=7742279;ChrB=ch09;StartB=9711376;EndB=9711376;Parent=SYN89;VarType=ShV;DupType=.
ch09	7742313	HDR368	N	<HDR>	.	PASS	END=7742484;ChrB=ch09;StartB=9711410;EndB=9711581;Parent=SYN89;VarType=ShV;DupType=.
ch09	7742485	SYNAL412	N	<SYNAL>	.	PASS	END=7747699;ChrB=ch09;StartB=9711582;EndB=9716793;Parent=SYN89;VarType=.;DupType=.
ch09	7742552	SNP77758	A	G	.	PASS	END=7742552;ChrB=ch09;StartB=9711649;EndB=9711649;Parent=SYN89;VarType=ShV;DupType=.
ch09	7742555	SNP77759	A	G	.	PASS	END=7742555;ChrB=ch09;StartB=9711652;EndB=9711652;Parent=SYN89;VarType=ShV;DupType=.
ch09	7742576	SNP77760	G	T	.	PASS	END=7742576;ChrB=ch09;StartB=9711673;EndB=9711673;Parent=SYN89;VarType=ShV;DupType=.
ch09	7742587	SNP77761	G	T	.	PASS	END=7742587;ChrB=ch09;StartB=9711684;EndB=9711684;Parent=SYN89;VarType=ShV;DupType=.
ch09	7742606	SNP77762	A	G	.	PASS	END=7742606;ChrB=ch09;StartB=9711703;EndB=9711703;Parent=SYN89;VarType=ShV;DupType=.
ch09	7742621	SNP77763	A	G	.	PASS	END=7742621;ChrB=ch09;StartB=9711718;EndB=9711718;Parent=SYN89;VarType=ShV;DupType=.
ch09	7742665	SNP77764	A	T	.	PASS	END=7742665;ChrB=ch09;StartB=9711762;EndB=9711762;Parent=SYN89;VarType=ShV;DupType=.
ch09	7742680	SNP77765	G	T	.	PASS	END=7742680;ChrB=ch09;StartB=9711777;EndB=9711777;Parent=SYN89;VarType=ShV;DupType=.
ch09	7742683	SNP77766	G	A	.	PASS	END=7742683;ChrB=ch09;StartB=9711780;EndB=9711780;Parent=SYN89;VarType=ShV;DupType=.
ch09	7742748	DEL77767	AT	A	.	PASS	END=7742749;ChrB=ch09;StartB=9711845;EndB=9711845;Parent=SYN89;VarType=ShV;DupType=.
ch09	7742752	SNP77768	G	C	.	PASS	END=7742752;ChrB=ch09;StartB=9711848;EndB=9711848;Parent=SYN89;VarType=ShV;DupType=.
ch09	7742763	SNP77769	T	G	.	PASS	END=7742763;ChrB=ch09;StartB=9711859;EndB=9711859;Parent=SYN89;VarType=ShV;DupType=.
ch09	7742788	SNP77770	T	C	.	PASS	END=7742788;ChrB=ch09;StartB=9711884;EndB=9711884;Parent=SYN89;VarType=ShV;DupType=.
ch09	7742804	SNP77771	T	C	.	PASS	END=7742804;ChrB=ch09;StartB=9711900;EndB=9711900;Parent=SYN89;VarType=ShV;DupType=.
ch09	7742810	SNP77772	G	A	.	PASS	END=7742810;ChrB=ch09;StartB=9711906;EndB=9711906;Parent=SYN89;VarType=ShV;DupType=.
ch09	7742840	SNP77773	T	C	.	PASS	END=7742840;ChrB=ch09;StartB=9711936;EndB=9711936;Parent=SYN89;VarType=ShV;DupType=.
ch09	7742859	SNP77774	T	C	.	PASS	END=7742859;ChrB=ch09;StartB=9711955;EndB=9711955;Parent=SYN89;VarType=ShV;DupType=.
ch09	7742866	SNP77775	G	A	.	PASS	END=7742866;ChrB=ch09;StartB=9711962;EndB=9711962;Parent=SYN89;VarType=ShV;DupType=.
ch09	7742874	SNP77776	T	A	.	PASS	END=7742874;ChrB=ch09;StartB=9711970;EndB=9711970;Parent=SYN89;VarType=ShV;DupType=.
ch09	7742875	SNP77777	T	C	.	PASS	END=7742875;ChrB=ch09;StartB=9711971;EndB=9711971;Parent=SYN89;VarType=ShV;DupType=.
ch09	7742879	SNP77778	A	T	.	PASS	END=7742879;ChrB=ch09;StartB=9711975;EndB=9711975;Parent=SYN89;VarType=ShV;DupType=.
ch09	7742888	SNP77779	A	G	.	PASS	END=7742888;ChrB=ch09;StartB=9711984;EndB=9711984;Parent=SYN89;VarType=ShV;DupType=.
ch09	7742908	SNP77780	T	C	.	PASS	END=7742908;ChrB=ch09;StartB=9712004;EndB=9712004;Parent=SYN89;VarType=ShV;DupType=.
ch09	7742935	SNP77781	A	G	.	PASS	END=7742935;ChrB=ch09;StartB=9712031;EndB=9712031;Parent=SYN89;VarType=ShV;DupType=.
ch09	7742944	SNP77782	C	A	.	PASS	END=7742944;ChrB=ch09;StartB=9712040;EndB=9712040;Parent=SYN89;VarType=ShV;DupType=.
ch09	7742946	SNP77783	C	T	.	PASS	END=7742946;ChrB=ch09;StartB=9712042;EndB=9712042;Parent=SYN89;VarType=ShV;DupType=.
ch09	7743003	SNP77784	T	C	.	PASS	END=7743003;ChrB=ch09;StartB=9712099;EndB=9712099;Parent=SYN89;VarType=ShV;DupType=.
ch09	7743038	SNP77785	T	C	.	PASS	END=7743038;ChrB=ch09;StartB=9712134;EndB=9712134;Parent=SYN89;VarType=ShV;DupType=.
ch09	7743062	SNP77786	T	C	.	PASS	END=7743062;ChrB=ch09;StartB=9712158;EndB=9712158;Parent=SYN89;VarType=ShV;DupType=.
ch09	7743064	SNP77787	T	G	.	PASS	END=7743064;ChrB=ch09;StartB=9712160;EndB=9712160;Parent=SYN89;VarType=ShV;DupType=.
ch09	7743078	SNP77788	A	C	.	PASS	END=7743078;ChrB=ch09;StartB=9712174;EndB=9712174;Parent=SYN89;VarType=ShV;DupType=.
ch09	7743095	SNP77789	A	G	.	PASS	END=7743095;ChrB=ch09;StartB=9712191;EndB=9712191;Parent=SYN89;VarType=ShV;DupType=.
ch09	7743113	SNP77790	A	G	.	PASS	END=7743113;ChrB=ch09;StartB=9712209;EndB=9712209;Parent=SYN89;VarType=ShV;DupType=.
ch09	7743115	SNP77791	G	A	.	PASS	END=7743115;ChrB=ch09;StartB=9712211;EndB=9712211;Parent=SYN89;VarType=ShV;DupType=.
ch09	7743118	SNP77792	G	A	.	PASS	END=7743118;ChrB=ch09;StartB=9712214;EndB=9712214;Parent=SYN89;VarType=ShV;DupType=.
ch09	7743141	INS77793	C	CAA	.	PASS	END=7743141;ChrB=ch09;StartB=9712237;EndB=9712239;Parent=SYN89;VarType=ShV;DupType=.
ch09	7743148	SNP77794	G	T	.	PASS	END=7743148;ChrB=ch09;StartB=9712246;EndB=9712246;Parent=SYN89;VarType=ShV;DupType=.
ch09	7743152	SNP77795	C	T	.	PASS	END=7743152;ChrB=ch09;StartB=9712250;EndB=9712250;Parent=SYN89;VarType=ShV;DupType=.
ch09	7743201	DEL77796	TA	T	.	PASS	END=7743202;ChrB=ch09;StartB=9712299;EndB=9712299;Parent=SYN89;VarType=ShV;DupType=.
ch09	7743208	SNP77797	C	G	.	PASS	END=7743208;ChrB=ch09;StartB=9712305;EndB=9712305;Parent=SYN89;VarType=ShV;DupType=.
ch09	7743235	SNP77798	A	G	.	PASS	END=7743235;ChrB=ch09;StartB=9712332;EndB=9712332;Parent=SYN89;VarType=ShV;DupType=.
ch09	7743246	SNP77799	T	C	.	PASS	END=7743246;ChrB=ch09;StartB=9712343;EndB=9712343;Parent=SYN89;VarType=ShV;DupType=.
ch09	7743278	SNP77800	T	C	.	PASS	END=7743278;ChrB=ch09;StartB=9712375;EndB=9712375;Parent=SYN89;VarType=ShV;DupType=.
ch09	7743307	SNP77801	A	G	.	PASS	END=7743307;ChrB=ch09;StartB=9712404;EndB=9712404;Parent=SYN89;VarType=ShV;DupType=.
ch09	7743357	SNP77802	A	G	.	PASS	END=7743357;ChrB=ch09;StartB=9712454;EndB=9712454;Parent=SYN89;VarType=ShV;DupType=.
ch09	7743370	SNP77803	T	A	.	PASS	END=7743370;ChrB=ch09;StartB=9712467;EndB=9712467;Parent=SYN89;VarType=ShV;DupType=.
ch09	7743387	SNP77804	A	T	.	PASS	END=7743387;ChrB=ch09;StartB=9712484;EndB=9712484;Parent=SYN89;VarType=ShV;DupType=.
ch09	7743448	SNP77805	A	G	.	PASS	END=7743448;ChrB=ch09;StartB=9712545;EndB=9712545;Parent=SYN89;VarType=ShV;DupType=.
ch09	7743474	DEL77806	TA	T	.	PASS	END=7743475;ChrB=ch09;StartB=9712571;EndB=9712571;Parent=SYN89;VarType=ShV;DupType=.
ch09	7743523	SNP77807	T	C	.	PASS	END=7743523;ChrB=ch09;StartB=9712619;EndB=9712619;Parent=SYN89;VarType=ShV;DupType=.
ch09	7743554	SNP77808	T	C	.	PASS	END=7743554;ChrB=ch09;StartB=9712650;EndB=9712650;Parent=SYN89;VarType=ShV;DupType=.
ch09	7743567	SNP77809	C	A	.	PASS	END=7743567;ChrB=ch09;StartB=9712663;EndB=9712663;Parent=SYN89;VarType=ShV;DupType=.
ch09	7743570	SNP77810	T	C	.	PASS	END=7743570;ChrB=ch09;StartB=9712666;EndB=9712666;Parent=SYN89;VarType=ShV;DupType=.
ch09	7743573	SNP77811	A	G	.	PASS	END=7743573;ChrB=ch09;StartB=9712669;EndB=9712669;Parent=SYN89;VarType=ShV;DupType=.
ch09	7743616	SNP77812	C	T	.	PASS	END=7743616;ChrB=ch09;StartB=9712712;EndB=9712712;Parent=SYN89;VarType=ShV;DupType=.
ch09	7743633	SNP77813	C	T	.	PASS	END=7743633;ChrB=ch09;StartB=9712729;EndB=9712729;Parent=SYN89;VarType=ShV;DupType=.
ch09	7743639	SNP77814	A	C	.	PASS	END=7743639;ChrB=ch09;StartB=9712735;EndB=9712735;Parent=SYN89;VarType=ShV;DupType=.
ch09	7743655	SNP77815	A	G	.	PASS	END=7743655;ChrB=ch09;StartB=9712751;EndB=9712751;Parent=SYN89;VarType=ShV;DupType=.
ch09	7743677	DEL77816	TC	T	.	PASS	END=7743678;ChrB=ch09;StartB=9712773;EndB=9712773;Parent=SYN89;VarType=ShV;DupType=.
ch09	7743691	SNP77817	A	G	.	PASS	END=7743691;ChrB=ch09;StartB=9712786;EndB=9712786;Parent=SYN89;VarType=ShV;DupType=.
ch09	7743692	SNP77818	T	A	.	PASS	END=7743692;ChrB=ch09;StartB=9712787;EndB=9712787;Parent=SYN89;VarType=ShV;DupType=.
ch09	7743719	SNP77819	A	G	.	PASS	END=7743719;ChrB=ch09;StartB=9712814;EndB=9712814;Parent=SYN89;VarType=ShV;DupType=.
ch09	7743779	SNP77820	A	G	.	PASS	END=7743779;ChrB=ch09;StartB=9712874;EndB=9712874;Parent=SYN89;VarType=ShV;DupType=.
ch09	7743782	SNP77821	G	A	.	PASS	END=7743782;ChrB=ch09;StartB=9712877;EndB=9712877;Parent=SYN89;VarType=ShV;DupType=.
ch09	7743822	SNP77822	T	C	.	PASS	END=7743822;ChrB=ch09;StartB=9712917;EndB=9712917;Parent=SYN89;VarType=ShV;DupType=.
ch09	7743906	INS77823	T	TA	.	PASS	END=7743906;ChrB=ch09;StartB=9713001;EndB=9713002;Parent=SYN89;VarType=ShV;DupType=.
ch09	7743920	INS77824	A	AAT	.	PASS	END=7743920;ChrB=ch09;StartB=9713016;EndB=9713018;Parent=SYN89;VarType=ShV;DupType=.
ch09	7743941	SNP77825	T	C	.	PASS	END=7743941;ChrB=ch09;StartB=9713039;EndB=9713039;Parent=SYN89;VarType=ShV;DupType=.
ch09	7743983	SNP77826	T	C	.	PASS	END=7743983;ChrB=ch09;StartB=9713081;EndB=9713081;Parent=SYN89;VarType=ShV;DupType=.
ch09	7743997	SNP77827	C	A	.	PASS	END=7743997;ChrB=ch09;StartB=9713095;EndB=9713095;Parent=SYN89;VarType=ShV;DupType=.
ch09	7744019	SNP77828	G	A	.	PASS	END=7744019;ChrB=ch09;StartB=9713117;EndB=9713117;Parent=SYN89;VarType=ShV;DupType=.
ch09	7744023	SNP77829	A	T	.	PASS	END=7744023;ChrB=ch09;StartB=9713121;EndB=9713121;Parent=SYN89;VarType=ShV;DupType=.
ch09	7744061	SNP77830	G	A	.	PASS	END=7744061;ChrB=ch09;StartB=9713159;EndB=9713159;Parent=SYN89;VarType=ShV;DupType=.
ch09	7744081	SNP77831	G	C	.	PASS	END=7744081;ChrB=ch09;StartB=9713179;EndB=9713179;Parent=SYN89;VarType=ShV;DupType=.
ch09	7744097	SNP77832	T	G	.	PASS	END=7744097;ChrB=ch09;StartB=9713195;EndB=9713195;Parent=SYN89;VarType=ShV;DupType=.
ch09	7744105	SNP77833	T	C	.	PASS	END=7744105;ChrB=ch09;StartB=9713203;EndB=9713203;Parent=SYN89;VarType=ShV;DupType=.
ch09	7744152	SNP77834	T	A	.	PASS	END=7744152;ChrB=ch09;StartB=9713250;EndB=9713250;Parent=SYN89;VarType=ShV;DupType=.
ch09	7744153	DEL77835	TA	T	.	PASS	END=7744154;ChrB=ch09;StartB=9713251;EndB=9713251;Parent=SYN89;VarType=ShV;DupType=.
ch09	7744179	SNP77836	T	G	.	PASS	END=7744179;ChrB=ch09;StartB=9713276;EndB=9713276;Parent=SYN89;VarType=ShV;DupType=.
ch09	7744212	INS77837	A	AT	.	PASS	END=7744212;ChrB=ch09;StartB=9713309;EndB=9713310;Parent=SYN89;VarType=ShV;DupType=.
ch09	7744235	SNP77838	T	A	.	PASS	END=7744235;ChrB=ch09;StartB=9713333;EndB=9713333;Parent=SYN89;VarType=ShV;DupType=.
ch09	7744293	SNP77839	C	A	.	PASS	END=7744293;ChrB=ch09;StartB=9713391;EndB=9713391;Parent=SYN89;VarType=ShV;DupType=.
ch09	7744296	SNP77840	C	A	.	PASS	END=7744296;ChrB=ch09;StartB=9713394;EndB=9713394;Parent=SYN89;VarType=ShV;DupType=.
ch09	7744321	SNP77841	T	C	.	PASS	END=7744321;ChrB=ch09;StartB=9713419;EndB=9713419;Parent=SYN89;VarType=ShV;DupType=.
ch09	7744406	SNP77842	T	A	.	PASS	END=7744406;ChrB=ch09;StartB=9713504;EndB=9713504;Parent=SYN89;VarType=ShV;DupType=.
ch09	7744410	SNP77843	A	T	.	PASS	END=7744410;ChrB=ch09;StartB=9713508;EndB=9713508;Parent=SYN89;VarType=ShV;DupType=.
ch09	7744411	SNP77844	A	T	.	PASS	END=7744411;ChrB=ch09;StartB=9713509;EndB=9713509;Parent=SYN89;VarType=ShV;DupType=.
ch09	7744423	SNP77845	T	C	.	PASS	END=7744423;ChrB=ch09;StartB=9713521;EndB=9713521;Parent=SYN89;VarType=ShV;DupType=.
ch09	7744541	SNP77846	A	T	.	PASS	END=7744541;ChrB=ch09;StartB=9713639;EndB=9713639;Parent=SYN89;VarType=ShV;DupType=.
ch09	7744551	SNP77847	T	A	.	PASS	END=7744551;ChrB=ch09;StartB=9713649;EndB=9713649;Parent=SYN89;VarType=ShV;DupType=.
ch09	7744552	SNP77848	G	T	.	PASS	END=7744552;ChrB=ch09;StartB=9713650;EndB=9713650;Parent=SYN89;VarType=ShV;DupType=.
ch09	7744582	DEL77849	AT	A	.	PASS	END=7744583;ChrB=ch09;StartB=9713680;EndB=9713680;Parent=SYN89;VarType=ShV;DupType=.
ch09	7744584	SNP77850	T	A	.	PASS	END=7744584;ChrB=ch09;StartB=9713681;EndB=9713681;Parent=SYN89;VarType=ShV;DupType=.
ch09	7744598	SNP77851	T	A	.	PASS	END=7744598;ChrB=ch09;StartB=9713695;EndB=9713695;Parent=SYN89;VarType=ShV;DupType=.
ch09	7744619	SNP77852	G	A	.	PASS	END=7744619;ChrB=ch09;StartB=9713716;EndB=9713716;Parent=SYN89;VarType=ShV;DupType=.
ch09	7744626	SNP77853	A	G	.	PASS	END=7744626;ChrB=ch09;StartB=9713723;EndB=9713723;Parent=SYN89;VarType=ShV;DupType=.
ch09	7744636	SNP77854	T	A	.	PASS	END=7744636;ChrB=ch09;StartB=9713733;EndB=9713733;Parent=SYN89;VarType=ShV;DupType=.
ch09	7744662	SNP77855	A	G	.	PASS	END=7744662;ChrB=ch09;StartB=9713759;EndB=9713759;Parent=SYN89;VarType=ShV;DupType=.
ch09	7744673	SNP77856	A	C	.	PASS	END=7744673;ChrB=ch09;StartB=9713770;EndB=9713770;Parent=SYN89;VarType=ShV;DupType=.
ch09	7744732	SNP77857	A	G	.	PASS	END=7744732;ChrB=ch09;StartB=9713829;EndB=9713829;Parent=SYN89;VarType=ShV;DupType=.
ch09	7744754	SNP77858	T	G	.	PASS	END=7744754;ChrB=ch09;StartB=9713851;EndB=9713851;Parent=SYN89;VarType=ShV;DupType=.
ch09	7744757	INS77859	A	AG	.	PASS	END=7744757;ChrB=ch09;StartB=9713854;EndB=9713855;Parent=SYN89;VarType=ShV;DupType=.
ch09	7744895	SNP77860	C	T	.	PASS	END=7744895;ChrB=ch09;StartB=9713993;EndB=9713993;Parent=SYN89;VarType=ShV;DupType=.
ch09	7744957	SNP77861	G	C	.	PASS	END=7744957;ChrB=ch09;StartB=9714055;EndB=9714055;Parent=SYN89;VarType=ShV;DupType=.
ch09	7745064	INS77862	T	TA	.	PASS	END=7745064;ChrB=ch09;StartB=9714162;EndB=9714163;Parent=SYN89;VarType=ShV;DupType=.
ch09	7745074	SNP77863	A	G	.	PASS	END=7745074;ChrB=ch09;StartB=9714173;EndB=9714173;Parent=SYN89;VarType=ShV;DupType=.
ch09	7745142	DEL77864	AT	A	.	PASS	END=7745143;ChrB=ch09;StartB=9714241;EndB=9714241;Parent=SYN89;VarType=ShV;DupType=.
ch09	7745148	SNP77865	G	A	.	PASS	END=7745148;ChrB=ch09;StartB=9714246;EndB=9714246;Parent=SYN89;VarType=ShV;DupType=.
ch09	7745175	SNP77866	T	C	.	PASS	END=7745175;ChrB=ch09;StartB=9714273;EndB=9714273;Parent=SYN89;VarType=ShV;DupType=.
ch09	7745207	SNP77867	G	A	.	PASS	END=7745207;ChrB=ch09;StartB=9714305;EndB=9714305;Parent=SYN89;VarType=ShV;DupType=.
ch09	7745240	SNP77868	C	G	.	PASS	END=7745240;ChrB=ch09;StartB=9714338;EndB=9714338;Parent=SYN89;VarType=ShV;DupType=.
ch09	7745284	SNP77869	G	A	.	PASS	END=7745284;ChrB=ch09;StartB=9714382;EndB=9714382;Parent=SYN89;VarType=ShV;DupType=.
ch09	7745285	INS77870	T	TA	.	PASS	END=7745285;ChrB=ch09;StartB=9714383;EndB=9714384;Parent=SYN89;VarType=ShV;DupType=.
ch09	7745287	SNP77871	G	A	.	PASS	END=7745287;ChrB=ch09;StartB=9714386;EndB=9714386;Parent=SYN89;VarType=ShV;DupType=.
ch09	7745342	SNP77872	T	C	.	PASS	END=7745342;ChrB=ch09;StartB=9714441;EndB=9714441;Parent=SYN89;VarType=ShV;DupType=.
ch09	7745349	SNP77873	T	C	.	PASS	END=7745349;ChrB=ch09;StartB=9714448;EndB=9714448;Parent=SYN89;VarType=ShV;DupType=.
ch09	7745356	INS77874	A	AT	.	PASS	END=7745356;ChrB=ch09;StartB=9714455;EndB=9714456;Parent=SYN89;VarType=ShV;DupType=.
ch09	7745413	SNP77875	T	C	.	PASS	END=7745413;ChrB=ch09;StartB=9714513;EndB=9714513;Parent=SYN89;VarType=ShV;DupType=.
ch09	7745429	SNP77876	G	C	.	PASS	END=7745429;ChrB=ch09;StartB=9714529;EndB=9714529;Parent=SYN89;VarType=ShV;DupType=.
ch09	7745477	SNP77877	C	G	.	PASS	END=7745477;ChrB=ch09;StartB=9714577;EndB=9714577;Parent=SYN89;VarType=ShV;DupType=.
ch09	7745540	SNP77878	A	G	.	PASS	END=7745540;ChrB=ch09;StartB=9714640;EndB=9714640;Parent=SYN89;VarType=ShV;DupType=.
ch09	7745644	SNP77879	G	A	.	PASS	END=7745644;ChrB=ch09;StartB=9714744;EndB=9714744;Parent=SYN89;VarType=ShV;DupType=.
ch09	7745652	SNP77880	T	C	.	PASS	END=7745652;ChrB=ch09;StartB=9714752;EndB=9714752;Parent=SYN89;VarType=ShV;DupType=.
ch09	7745661	SNP77881	T	C	.	PASS	END=7745661;ChrB=ch09;StartB=9714761;EndB=9714761;Parent=SYN89;VarType=ShV;DupType=.
ch09	7745670	SNP77882	A	G	.	PASS	END=7745670;ChrB=ch09;StartB=9714770;EndB=9714770;Parent=SYN89;VarType=ShV;DupType=.
ch09	7745680	SNP77883	T	A	.	PASS	END=7745680;ChrB=ch09;StartB=9714780;EndB=9714780;Parent=SYN89;VarType=ShV;DupType=.
ch09	7745684	SNP77884	G	A	.	PASS	END=7745684;ChrB=ch09;StartB=9714784;EndB=9714784;Parent=SYN89;VarType=ShV;DupType=.
ch09	7745768	SNP77885	C	T	.	PASS	END=7745768;ChrB=ch09;StartB=9714868;EndB=9714868;Parent=SYN89;VarType=ShV;DupType=.
ch09	7745772	SNP77886	G	A	.	PASS	END=7745772;ChrB=ch09;StartB=9714872;EndB=9714872;Parent=SYN89;VarType=ShV;DupType=.
ch09	7745775	SNP77887	C	T	.	PASS	END=7745775;ChrB=ch09;StartB=9714875;EndB=9714875;Parent=SYN89;VarType=ShV;DupType=.
ch09	7745780	SNP77888	C	T	.	PASS	END=7745780;ChrB=ch09;StartB=9714880;EndB=9714880;Parent=SYN89;VarType=ShV;DupType=.
ch09	7745808	SNP77889	C	T	.	PASS	END=7745808;ChrB=ch09;StartB=9714908;EndB=9714908;Parent=SYN89;VarType=ShV;DupType=.
ch09	7745817	SNP77890	C	T	.	PASS	END=7745817;ChrB=ch09;StartB=9714917;EndB=9714917;Parent=SYN89;VarType=ShV;DupType=.
ch09	7745822	SNP77891	G	A	.	PASS	END=7745822;ChrB=ch09;StartB=9714922;EndB=9714922;Parent=SYN89;VarType=ShV;DupType=.
ch09	7745823	SNP77892	T	C	.	PASS	END=7745823;ChrB=ch09;StartB=9714923;EndB=9714923;Parent=SYN89;VarType=ShV;DupType=.
ch09	7745890	SNP77893	C	T	.	PASS	END=7745890;ChrB=ch09;StartB=9714990;EndB=9714990;Parent=SYN89;VarType=ShV;DupType=.
ch09	7745934	SNP77894	T	C	.	PASS	END=7745934;ChrB=ch09;StartB=9715034;EndB=9715034;Parent=SYN89;VarType=ShV;DupType=.
ch09	7745940	SNP77895	G	A	.	PASS	END=7745940;ChrB=ch09;StartB=9715040;EndB=9715040;Parent=SYN89;VarType=ShV;DupType=.
ch09	7745969	SNP77896	G	A	.	PASS	END=7745969;ChrB=ch09;StartB=9715069;EndB=9715069;Parent=SYN89;VarType=ShV;DupType=.
ch09	7745975	SNP77897	C	T	.	PASS	END=7745975;ChrB=ch09;StartB=9715075;EndB=9715075;Parent=SYN89;VarType=ShV;DupType=.
ch09	7746024	SNP77898	A	C	.	PASS	END=7746024;ChrB=ch09;StartB=9715124;EndB=9715124;Parent=SYN89;VarType=ShV;DupType=.
ch09	7746025	SNP77899	A	G	.	PASS	END=7746025;ChrB=ch09;StartB=9715125;EndB=9715125;Parent=SYN89;VarType=ShV;DupType=.
ch09	7746033	INS77900	A	AG	.	PASS	END=7746033;ChrB=ch09;StartB=9715133;EndB=9715134;Parent=SYN89;VarType=ShV;DupType=.
ch09	7746036	SNP77901	G	T	.	PASS	END=7746036;ChrB=ch09;StartB=9715137;EndB=9715137;Parent=SYN89;VarType=ShV;DupType=.
ch09	7746105	SNP77902	A	G	.	PASS	END=7746105;ChrB=ch09;StartB=9715206;EndB=9715206;Parent=SYN89;VarType=ShV;DupType=.
ch09	7746106	INS77903	C	CA	.	PASS	END=7746106;ChrB=ch09;StartB=9715207;EndB=9715208;Parent=SYN89;VarType=ShV;DupType=.
ch09	7746115	SNP77904	G	C	.	PASS	END=7746115;ChrB=ch09;StartB=9715217;EndB=9715217;Parent=SYN89;VarType=ShV;DupType=.
ch09	7746144	SNP77905	T	A	.	PASS	END=7746144;ChrB=ch09;StartB=9715246;EndB=9715246;Parent=SYN89;VarType=ShV;DupType=.
ch09	7746176	SNP77906	G	A	.	PASS	END=7746176;ChrB=ch09;StartB=9715278;EndB=9715278;Parent=SYN89;VarType=ShV;DupType=.
ch09	7746190	SNP77907	A	G	.	PASS	END=7746190;ChrB=ch09;StartB=9715292;EndB=9715292;Parent=SYN89;VarType=ShV;DupType=.
ch09	7746191	INS77908	G	GA	.	PASS	END=7746191;ChrB=ch09;StartB=9715293;EndB=9715294;Parent=SYN89;VarType=ShV;DupType=.
ch09	7746217	SNP77909	T	A	.	PASS	END=7746217;ChrB=ch09;StartB=9715320;EndB=9715320;Parent=SYN89;VarType=ShV;DupType=.
ch09	7746249	SNP77910	T	G	.	PASS	END=7746249;ChrB=ch09;StartB=9715352;EndB=9715352;Parent=SYN89;VarType=ShV;DupType=.
ch09	7746270	SNP77911	G	A	.	PASS	END=7746270;ChrB=ch09;StartB=9715373;EndB=9715373;Parent=SYN89;VarType=ShV;DupType=.
ch09	7746275	SNP77912	A	G	.	PASS	END=7746275;ChrB=ch09;StartB=9715378;EndB=9715378;Parent=SYN89;VarType=ShV;DupType=.
ch09	7746296	SNP77913	C	G	.	PASS	END=7746296;ChrB=ch09;StartB=9715399;EndB=9715399;Parent=SYN89;VarType=ShV;DupType=.
ch09	7746305	SNP77914	T	C	.	PASS	END=7746305;ChrB=ch09;StartB=9715408;EndB=9715408;Parent=SYN89;VarType=ShV;DupType=.
ch09	7746353	SNP77915	C	A	.	PASS	END=7746353;ChrB=ch09;StartB=9715456;EndB=9715456;Parent=SYN89;VarType=ShV;DupType=.
ch09	7746364	INS77916	C	CA	.	PASS	END=7746364;ChrB=ch09;StartB=9715467;EndB=9715468;Parent=SYN89;VarType=ShV;DupType=.
ch09	7746367	INS77917	T	TA	.	PASS	END=7746367;ChrB=ch09;StartB=9715471;EndB=9715472;Parent=SYN89;VarType=ShV;DupType=.
ch09	7746383	SNP77918	A	T	.	PASS	END=7746383;ChrB=ch09;StartB=9715488;EndB=9715488;Parent=SYN89;VarType=ShV;DupType=.
ch09	7746390	DEL77919	GGTCTTCGTCACAGCAAC	G	.	PASS	END=7746407;ChrB=ch09;StartB=9715495;EndB=9715495;Parent=SYN89;VarType=ShV;DupType=.
ch09	7746430	SNP77920	T	C	.	PASS	END=7746430;ChrB=ch09;StartB=9715518;EndB=9715518;Parent=SYN89;VarType=ShV;DupType=.
ch09	7746502	SNP77921	C	G	.	PASS	END=7746502;ChrB=ch09;StartB=9715590;EndB=9715590;Parent=SYN89;VarType=ShV;DupType=.
ch09	7746571	SNP77922	A	G	.	PASS	END=7746571;ChrB=ch09;StartB=9715659;EndB=9715659;Parent=SYN89;VarType=ShV;DupType=.
ch09	7746578	SNP77923	C	G	.	PASS	END=7746578;ChrB=ch09;StartB=9715666;EndB=9715666;Parent=SYN89;VarType=ShV;DupType=.
ch09	7746606	SNP77924	A	G	.	PASS	END=7746606;ChrB=ch09;StartB=9715694;EndB=9715694;Parent=SYN89;VarType=ShV;DupType=.
ch09	7746760	SNP77925	T	G	.	PASS	END=7746760;ChrB=ch09;StartB=9715848;EndB=9715848;Parent=SYN89;VarType=ShV;DupType=.
ch09	7746800	SNP77926	G	A	.	PASS	END=7746800;ChrB=ch09;StartB=9715888;EndB=9715888;Parent=SYN89;VarType=ShV;DupType=.
ch09	7746806	INS77927	T	TA	.	PASS	END=7746806;ChrB=ch09;StartB=9715894;EndB=9715895;Parent=SYN89;VarType=ShV;DupType=.
ch09	7746830	SNP77928	C	T	.	PASS	END=7746830;ChrB=ch09;StartB=9715919;EndB=9715919;Parent=SYN89;VarType=ShV;DupType=.
ch09	7746831	SNP77929	A	G	.	PASS	END=7746831;ChrB=ch09;StartB=9715920;EndB=9715920;Parent=SYN89;VarType=ShV;DupType=.
ch09	7746844	SNP77930	T	A	.	PASS	END=7746844;ChrB=ch09;StartB=9715933;EndB=9715933;Parent=SYN89;VarType=ShV;DupType=.
ch09	7746911	SNP77931	T	C	.	PASS	END=7746911;ChrB=ch09;StartB=9716000;EndB=9716000;Parent=SYN89;VarType=ShV;DupType=.
ch09	7746912	SNP77932	C	T	.	PASS	END=7746912;ChrB=ch09;StartB=9716001;EndB=9716001;Parent=SYN89;VarType=ShV;DupType=.
ch09	7746926	SNP77933	G	A	.	PASS	END=7746926;ChrB=ch09;StartB=9716015;EndB=9716015;Parent=SYN89;VarType=ShV;DupType=.
ch09	7746958	SNP77934	A	G	.	PASS	END=7746958;ChrB=ch09;StartB=9716047;EndB=9716047;Parent=SYN89;VarType=ShV;DupType=.
ch09	7747019	SNP77935	A	C	.	PASS	END=7747019;ChrB=ch09;StartB=9716108;EndB=9716108;Parent=SYN89;VarType=ShV;DupType=.
ch09	7747020	SNP77936	T	A	.	PASS	END=7747020;ChrB=ch09;StartB=9716109;EndB=9716109;Parent=SYN89;VarType=ShV;DupType=.
ch09	7747049	SNP77937	T	A	.	PASS	END=7747049;ChrB=ch09;StartB=9716138;EndB=9716138;Parent=SYN89;VarType=ShV;DupType=.
ch09	7747054	SNP77938	A	G	.	PASS	END=7747054;ChrB=ch09;StartB=9716143;EndB=9716143;Parent=SYN89;VarType=ShV;DupType=.
ch09	7747080	SNP77939	G	T	.	PASS	END=7747080;ChrB=ch09;StartB=9716169;EndB=9716169;Parent=SYN89;VarType=ShV;DupType=.
ch09	7747099	SNP77940	T	A	.	PASS	END=7747099;ChrB=ch09;StartB=9716188;EndB=9716188;Parent=SYN89;VarType=ShV;DupType=.
ch09	7747114	SNP77941	T	C	.	PASS	END=7747114;ChrB=ch09;StartB=9716203;EndB=9716203;Parent=SYN89;VarType=ShV;DupType=.
ch09	7747133	SNP77942	T	C	.	PASS	END=7747133;ChrB=ch09;StartB=9716222;EndB=9716222;Parent=SYN89;VarType=ShV;DupType=.
ch09	7747153	SNP77943	C	A	.	PASS	END=7747153;ChrB=ch09;StartB=9716242;EndB=9716242;Parent=SYN89;VarType=ShV;DupType=.
ch09	7747155	SNP77944	G	T	.	PASS	END=7747155;ChrB=ch09;StartB=9716244;EndB=9716244;Parent=SYN89;VarType=ShV;DupType=.
ch09	7747200	DEL77945	GA	G	.	PASS	END=7747201;ChrB=ch09;StartB=9716289;EndB=9716289;Parent=SYN89;VarType=ShV;DupType=.
ch09	7747211	SNP77946	A	C	.	PASS	END=7747211;ChrB=ch09;StartB=9716299;EndB=9716299;Parent=SYN89;VarType=ShV;DupType=.
ch09	7747235	SNP77947	C	A	.	PASS	END=7747235;ChrB=ch09;StartB=9716323;EndB=9716323;Parent=SYN89;VarType=ShV;DupType=.
ch09	7747279	SNP77948	A	G	.	PASS	END=7747279;ChrB=ch09;StartB=9716367;EndB=9716367;Parent=SYN89;VarType=ShV;DupType=.
ch09	7747280	SNP77949	T	C	.	PASS	END=7747280;ChrB=ch09;StartB=9716368;EndB=9716368;Parent=SYN89;VarType=ShV;DupType=.
ch09	7747317	INS77950	A	AAAAGC	.	PASS	END=7747317;ChrB=ch09;StartB=9716405;EndB=9716410;Parent=SYN89;VarType=ShV;DupType=.
ch09	7747391	SNP77951	A	C	.	PASS	END=7747391;ChrB=ch09;StartB=9716484;EndB=9716484;Parent=SYN89;VarType=ShV;DupType=.
ch09	7747405	SNP77952	A	G	.	PASS	END=7747405;ChrB=ch09;StartB=9716498;EndB=9716498;Parent=SYN89;VarType=ShV;DupType=.
ch09	7747414	SNP77953	A	G	.	PASS	END=7747414;ChrB=ch09;StartB=9716507;EndB=9716507;Parent=SYN89;VarType=ShV;DupType=.
ch09	7747416	SNP77954	A	C	.	PASS	END=7747416;ChrB=ch09;StartB=9716509;EndB=9716509;Parent=SYN89;VarType=ShV;DupType=.
ch09	7747435	SNP77955	A	G	.	PASS	END=7747435;ChrB=ch09;StartB=9716528;EndB=9716528;Parent=SYN89;VarType=ShV;DupType=.
ch09	7747438	SNP77956	G	A	.	PASS	END=7747438;ChrB=ch09;StartB=9716531;EndB=9716531;Parent=SYN89;VarType=ShV;DupType=.
ch09	7747441	SNP77957	G	T	.	PASS	END=7747441;ChrB=ch09;StartB=9716534;EndB=9716534;Parent=SYN89;VarType=ShV;DupType=.
ch09	7747465	SNP77958	T	A	.	PASS	END=7747465;ChrB=ch09;StartB=9716558;EndB=9716558;Parent=SYN89;VarType=ShV;DupType=.
ch09	7747476	SNP77959	C	A	.	PASS	END=7747476;ChrB=ch09;StartB=9716569;EndB=9716569;Parent=SYN89;VarType=ShV;DupType=.
ch09	7747479	SNP77960	A	C	.	PASS	END=7747479;ChrB=ch09;StartB=9716572;EndB=9716572;Parent=SYN89;VarType=ShV;DupType=.
ch09	7747480	SNP77961	T	A	.	PASS	END=7747480;ChrB=ch09;StartB=9716573;EndB=9716573;Parent=SYN89;VarType=ShV;DupType=.
ch09	7747487	SNP77962	A	G	.	PASS	END=7747487;ChrB=ch09;StartB=9716580;EndB=9716580;Parent=SYN89;VarType=ShV;DupType=.
ch09	7747509	SNP77963	T	C	.	PASS	END=7747509;ChrB=ch09;StartB=9716602;EndB=9716602;Parent=SYN89;VarType=ShV;DupType=.
ch09	7747515	SNP77964	G	A	.	PASS	END=7747515;ChrB=ch09;StartB=9716608;EndB=9716608;Parent=SYN89;VarType=ShV;DupType=.
ch09	7747577	SNP77965	C	T	.	PASS	END=7747577;ChrB=ch09;StartB=9716670;EndB=9716670;Parent=SYN89;VarType=ShV;DupType=.
ch09	7747611	SNP77966	C	T	.	PASS	END=7747611;ChrB=ch09;StartB=9716704;EndB=9716704;Parent=SYN89;VarType=ShV;DupType=.
ch09	7747622	INS77967	A	AT	.	PASS	END=7747622;ChrB=ch09;StartB=9716715;EndB=9716716;Parent=SYN89;VarType=ShV;DupType=.
ch09	7747653	SNP77968	G	T	.	PASS	END=7747653;ChrB=ch09;StartB=9716747;EndB=9716747;Parent=SYN89;VarType=ShV;DupType=.
ch09	7747657	SNP77969	A	T	.	PASS	END=7747657;ChrB=ch09;StartB=9716751;EndB=9716751;Parent=SYN89;VarType=ShV;DupType=.
ch09	7747670	SNP77970	T	G	.	PASS	END=7747670;ChrB=ch09;StartB=9716764;EndB=9716764;Parent=SYN89;VarType=ShV;DupType=.
ch09	7747700	HDR369	N	<HDR>	.	PASS	END=7750039;ChrB=ch09;StartB=9716794;EndB=9719758;Parent=SYN89;VarType=ShV;DupType=.
ch09	7750040	SYNAL413	N	<SYNAL>	.	PASS	END=7752365;ChrB=ch09;StartB=9719759;EndB=9722091;Parent=SYN89;VarType=.;DupType=.
ch09	7750068	SNP77971	T	G	.	PASS	END=7750068;ChrB=ch09;StartB=9719787;EndB=9719787;Parent=SYN89;VarType=ShV;DupType=.
ch09	7750091	SNP77972	A	G	.	PASS	END=7750091;ChrB=ch09;StartB=9719810;EndB=9719810;Parent=SYN89;VarType=ShV;DupType=.
ch09	7750132	SNP77973	G	T	.	PASS	END=7750132;ChrB=ch09;StartB=9719851;EndB=9719851;Parent=SYN89;VarType=ShV;DupType=.
ch09	7750187	SNP77974	A	G	.	PASS	END=7750187;ChrB=ch09;StartB=9719906;EndB=9719906;Parent=SYN89;VarType=ShV;DupType=.
ch09	7750202	SNP77975	A	C	.	PASS	END=7750202;ChrB=ch09;StartB=9719921;EndB=9719921;Parent=SYN89;VarType=ShV;DupType=.
ch09	7750216	SNP77976	G	T	.	PASS	END=7750216;ChrB=ch09;StartB=9719935;EndB=9719935;Parent=SYN89;VarType=ShV;DupType=.
ch09	7750248	SNP77977	A	C	.	PASS	END=7750248;ChrB=ch09;StartB=9719967;EndB=9719967;Parent=SYN89;VarType=ShV;DupType=.
ch09	7750274	SNP77978	G	A	.	PASS	END=7750274;ChrB=ch09;StartB=9719993;EndB=9719993;Parent=SYN89;VarType=ShV;DupType=.
ch09	7750283	SNP77979	G	T	.	PASS	END=7750283;ChrB=ch09;StartB=9720002;EndB=9720002;Parent=SYN89;VarType=ShV;DupType=.
ch09	7750306	INS77980	A	ATTAAGAAG	.	PASS	END=7750306;ChrB=ch09;StartB=9720025;EndB=9720033;Parent=SYN89;VarType=ShV;DupType=.
ch09	7750344	SNP77981	C	G	.	PASS	END=7750344;ChrB=ch09;StartB=9720071;EndB=9720071;Parent=SYN89;VarType=ShV;DupType=.
ch09	7750353	SNP77982	A	T	.	PASS	END=7750353;ChrB=ch09;StartB=9720080;EndB=9720080;Parent=SYN89;VarType=ShV;DupType=.
ch09	7750417	SNP77983	T	G	.	PASS	END=7750417;ChrB=ch09;StartB=9720144;EndB=9720144;Parent=SYN89;VarType=ShV;DupType=.
ch09	7750418	SNP77984	T	G	.	PASS	END=7750418;ChrB=ch09;StartB=9720145;EndB=9720145;Parent=SYN89;VarType=ShV;DupType=.
ch09	7750462	SNP77985	T	A	.	PASS	END=7750462;ChrB=ch09;StartB=9720189;EndB=9720189;Parent=SYN89;VarType=ShV;DupType=.
ch09	7750471	SNP77986	C	T	.	PASS	END=7750471;ChrB=ch09;StartB=9720198;EndB=9720198;Parent=SYN89;VarType=ShV;DupType=.
ch09	7750478	SNP77987	C	T	.	PASS	END=7750478;ChrB=ch09;StartB=9720205;EndB=9720205;Parent=SYN89;VarType=ShV;DupType=.
ch09	7750483	SNP77988	T	G	.	PASS	END=7750483;ChrB=ch09;StartB=9720210;EndB=9720210;Parent=SYN89;VarType=ShV;DupType=.
ch09	7750491	SNP77989	A	G	.	PASS	END=7750491;ChrB=ch09;StartB=9720218;EndB=9720218;Parent=SYN89;VarType=ShV;DupType=.
ch09	7750519	SNP77990	G	A	.	PASS	END=7750519;ChrB=ch09;StartB=9720246;EndB=9720246;Parent=SYN89;VarType=ShV;DupType=.
ch09	7750536	SNP77991	G	C	.	PASS	END=7750536;ChrB=ch09;StartB=9720263;EndB=9720263;Parent=SYN89;VarType=ShV;DupType=.
ch09	7750554	SNP77992	T	C	.	PASS	END=7750554;ChrB=ch09;StartB=9720281;EndB=9720281;Parent=SYN89;VarType=ShV;DupType=.
ch09	7750563	SNP77993	A	G	.	PASS	END=7750563;ChrB=ch09;StartB=9720290;EndB=9720290;Parent=SYN89;VarType=ShV;DupType=.
ch09	7750591	SNP77994	C	T	.	PASS	END=7750591;ChrB=ch09;StartB=9720318;EndB=9720318;Parent=SYN89;VarType=ShV;DupType=.
ch09	7750592	SNP77995	A	G	.	PASS	END=7750592;ChrB=ch09;StartB=9720319;EndB=9720319;Parent=SYN89;VarType=ShV;DupType=.
ch09	7750607	SNP77996	A	T	.	PASS	END=7750607;ChrB=ch09;StartB=9720334;EndB=9720334;Parent=SYN89;VarType=ShV;DupType=.
ch09	7750635	SNP77997	C	T	.	PASS	END=7750635;ChrB=ch09;StartB=9720362;EndB=9720362;Parent=SYN89;VarType=ShV;DupType=.
ch09	7750647	SNP77998	G	C	.	PASS	END=7750647;ChrB=ch09;StartB=9720374;EndB=9720374;Parent=SYN89;VarType=ShV;DupType=.
ch09	7750650	SNP77999	T	G	.	PASS	END=7750650;ChrB=ch09;StartB=9720377;EndB=9720377;Parent=SYN89;VarType=ShV;DupType=.
ch09	7750734	SNP78000	C	T	.	PASS	END=7750734;ChrB=ch09;StartB=9720461;EndB=9720461;Parent=SYN89;VarType=ShV;DupType=.
ch09	7750748	SNP78001	A	T	.	PASS	END=7750748;ChrB=ch09;StartB=9720475;EndB=9720475;Parent=SYN89;VarType=ShV;DupType=.
ch09	7750776	SNP78002	C	T	.	PASS	END=7750776;ChrB=ch09;StartB=9720503;EndB=9720503;Parent=SYN89;VarType=ShV;DupType=.
ch09	7750820	SNP78003	G	C	.	PASS	END=7750820;ChrB=ch09;StartB=9720547;EndB=9720547;Parent=SYN89;VarType=ShV;DupType=.
ch09	7750830	SNP78004	T	C	.	PASS	END=7750830;ChrB=ch09;StartB=9720557;EndB=9720557;Parent=SYN89;VarType=ShV;DupType=.
ch09	7750834	SNP78005	T	G	.	PASS	END=7750834;ChrB=ch09;StartB=9720561;EndB=9720561;Parent=SYN89;VarType=ShV;DupType=.
ch09	7750862	SNP78006	T	C	.	PASS	END=7750862;ChrB=ch09;StartB=9720589;EndB=9720589;Parent=SYN89;VarType=ShV;DupType=.
ch09	7750874	SNP78007	C	T	.	PASS	END=7750874;ChrB=ch09;StartB=9720601;EndB=9720601;Parent=SYN89;VarType=ShV;DupType=.
ch09	7750919	SNP78008	A	G	.	PASS	END=7750919;ChrB=ch09;StartB=9720646;EndB=9720646;Parent=SYN89;VarType=ShV;DupType=.
ch09	7750946	SNP78009	T	C	.	PASS	END=7750946;ChrB=ch09;StartB=9720673;EndB=9720673;Parent=SYN89;VarType=ShV;DupType=.
ch09	7750966	SNP78010	C	G	.	PASS	END=7750966;ChrB=ch09;StartB=9720693;EndB=9720693;Parent=SYN89;VarType=ShV;DupType=.
ch09	7751034	SNP78011	T	G	.	PASS	END=7751034;ChrB=ch09;StartB=9720761;EndB=9720761;Parent=SYN89;VarType=ShV;DupType=.
ch09	7751039	SNP78012	G	A	.	PASS	END=7751039;ChrB=ch09;StartB=9720766;EndB=9720766;Parent=SYN89;VarType=ShV;DupType=.
ch09	7751048	SNP78013	C	T	.	PASS	END=7751048;ChrB=ch09;StartB=9720775;EndB=9720775;Parent=SYN89;VarType=ShV;DupType=.
ch09	7751100	SNP78014	A	T	.	PASS	END=7751100;ChrB=ch09;StartB=9720827;EndB=9720827;Parent=SYN89;VarType=ShV;DupType=.
ch09	7751101	SNP78015	C	T	.	PASS	END=7751101;ChrB=ch09;StartB=9720828;EndB=9720828;Parent=SYN89;VarType=ShV;DupType=.
ch09	7751115	SNP78016	T	C	.	PASS	END=7751115;ChrB=ch09;StartB=9720842;EndB=9720842;Parent=SYN89;VarType=ShV;DupType=.
ch09	7751118	SNP78017	G	A	.	PASS	END=7751118;ChrB=ch09;StartB=9720845;EndB=9720845;Parent=SYN89;VarType=ShV;DupType=.
ch09	7751175	SNP78018	G	C	.	PASS	END=7751175;ChrB=ch09;StartB=9720902;EndB=9720902;Parent=SYN89;VarType=ShV;DupType=.
ch09	7751203	SNP78019	G	A	.	PASS	END=7751203;ChrB=ch09;StartB=9720930;EndB=9720930;Parent=SYN89;VarType=ShV;DupType=.
ch09	7751208	SNP78020	T	C	.	PASS	END=7751208;ChrB=ch09;StartB=9720935;EndB=9720935;Parent=SYN89;VarType=ShV;DupType=.
ch09	7751231	SNP78021	C	A	.	PASS	END=7751231;ChrB=ch09;StartB=9720958;EndB=9720958;Parent=SYN89;VarType=ShV;DupType=.
ch09	7751257	SNP78022	A	T	.	PASS	END=7751257;ChrB=ch09;StartB=9720984;EndB=9720984;Parent=SYN89;VarType=ShV;DupType=.
ch09	7751261	DEL78023	GCA	G	.	PASS	END=7751263;ChrB=ch09;StartB=9720988;EndB=9720988;Parent=SYN89;VarType=ShV;DupType=.
ch09	7751307	SNP78024	T	C	.	PASS	END=7751307;ChrB=ch09;StartB=9721032;EndB=9721032;Parent=SYN89;VarType=ShV;DupType=.
ch09	7751408	INS78025	C	CAA	.	PASS	END=7751408;ChrB=ch09;StartB=9721133;EndB=9721135;Parent=SYN89;VarType=ShV;DupType=.
ch09	7751445	SNP78026	C	T	.	PASS	END=7751445;ChrB=ch09;StartB=9721172;EndB=9721172;Parent=SYN89;VarType=ShV;DupType=.
ch09	7751518	SNP78027	A	G	.	PASS	END=7751518;ChrB=ch09;StartB=9721245;EndB=9721245;Parent=SYN89;VarType=ShV;DupType=.
ch09	7751540	SNP78028	T	C	.	PASS	END=7751540;ChrB=ch09;StartB=9721267;EndB=9721267;Parent=SYN89;VarType=ShV;DupType=.
ch09	7751550	SNP78029	G	A	.	PASS	END=7751550;ChrB=ch09;StartB=9721277;EndB=9721277;Parent=SYN89;VarType=ShV;DupType=.
ch09	7751582	SNP78030	G	A	.	PASS	END=7751582;ChrB=ch09;StartB=9721309;EndB=9721309;Parent=SYN89;VarType=ShV;DupType=.
ch09	7751583	SNP78031	T	A	.	PASS	END=7751583;ChrB=ch09;StartB=9721310;EndB=9721310;Parent=SYN89;VarType=ShV;DupType=.
ch09	7751647	SNP78032	C	A	.	PASS	END=7751647;ChrB=ch09;StartB=9721374;EndB=9721374;Parent=SYN89;VarType=ShV;DupType=.
ch09	7751652	SNP78033	G	A	.	PASS	END=7751652;ChrB=ch09;StartB=9721379;EndB=9721379;Parent=SYN89;VarType=ShV;DupType=.
ch09	7751722	SNP78034	T	A	.	PASS	END=7751722;ChrB=ch09;StartB=9721449;EndB=9721449;Parent=SYN89;VarType=ShV;DupType=.
ch09	7751735	SNP78035	T	A	.	PASS	END=7751735;ChrB=ch09;StartB=9721462;EndB=9721462;Parent=SYN89;VarType=ShV;DupType=.
ch09	7751749	SNP78036	G	T	.	PASS	END=7751749;ChrB=ch09;StartB=9721476;EndB=9721476;Parent=SYN89;VarType=ShV;DupType=.
ch09	7751762	SNP78037	G	A	.	PASS	END=7751762;ChrB=ch09;StartB=9721489;EndB=9721489;Parent=SYN89;VarType=ShV;DupType=.
ch09	7751784	SNP78038	T	C	.	PASS	END=7751784;ChrB=ch09;StartB=9721511;EndB=9721511;Parent=SYN89;VarType=ShV;DupType=.
ch09	7751793	SNP78039	T	A	.	PASS	END=7751793;ChrB=ch09;StartB=9721520;EndB=9721520;Parent=SYN89;VarType=ShV;DupType=.
ch09	7751814	INS78040	A	AC	.	PASS	END=7751814;ChrB=ch09;StartB=9721541;EndB=9721542;Parent=SYN89;VarType=ShV;DupType=.
ch09	7751842	SNP78041	G	T	.	PASS	END=7751842;ChrB=ch09;StartB=9721570;EndB=9721570;Parent=SYN89;VarType=ShV;DupType=.
ch09	7751852	SNP78042	C	T	.	PASS	END=7751852;ChrB=ch09;StartB=9721580;EndB=9721580;Parent=SYN89;VarType=ShV;DupType=.
ch09	7751854	SNP78043	C	T	.	PASS	END=7751854;ChrB=ch09;StartB=9721582;EndB=9721582;Parent=SYN89;VarType=ShV;DupType=.
ch09	7751866	SNP78044	A	T	.	PASS	END=7751866;ChrB=ch09;StartB=9721594;EndB=9721594;Parent=SYN89;VarType=ShV;DupType=.
ch09	7751884	SNP78045	T	C	.	PASS	END=7751884;ChrB=ch09;StartB=9721612;EndB=9721612;Parent=SYN89;VarType=ShV;DupType=.
ch09	7751898	SNP78046	C	A	.	PASS	END=7751898;ChrB=ch09;StartB=9721626;EndB=9721626;Parent=SYN89;VarType=ShV;DupType=.
ch09	7751912	SNP78047	A	G	.	PASS	END=7751912;ChrB=ch09;StartB=9721640;EndB=9721640;Parent=SYN89;VarType=ShV;DupType=.
ch09	7751952	SNP78048	C	A	.	PASS	END=7751952;ChrB=ch09;StartB=9721680;EndB=9721680;Parent=SYN89;VarType=ShV;DupType=.
ch09	7751961	SNP78049	T	C	.	PASS	END=7751961;ChrB=ch09;StartB=9721689;EndB=9721689;Parent=SYN89;VarType=ShV;DupType=.
ch09	7751995	SNP78050	C	T	.	PASS	END=7751995;ChrB=ch09;StartB=9721723;EndB=9721723;Parent=SYN89;VarType=ShV;DupType=.
ch09	7752013	SNP78051	C	A	.	PASS	END=7752013;ChrB=ch09;StartB=9721741;EndB=9721741;Parent=SYN89;VarType=ShV;DupType=.
ch09	7752102	SNP78052	G	A	.	PASS	END=7752102;ChrB=ch09;StartB=9721830;EndB=9721830;Parent=SYN89;VarType=ShV;DupType=.
ch09	7752106	SNP78053	G	A	.	PASS	END=7752106;ChrB=ch09;StartB=9721834;EndB=9721834;Parent=SYN89;VarType=ShV;DupType=.
ch09	7752113	SNP78054	G	A	.	PASS	END=7752113;ChrB=ch09;StartB=9721841;EndB=9721841;Parent=SYN89;VarType=ShV;DupType=.
ch09	7752134	SNP78055	A	T	.	PASS	END=7752134;ChrB=ch09;StartB=9721862;EndB=9721862;Parent=SYN89;VarType=ShV;DupType=.
ch09	7752138	SNP78056	C	T	.	PASS	END=7752138;ChrB=ch09;StartB=9721866;EndB=9721866;Parent=SYN89;VarType=ShV;DupType=.
ch09	7752177	SNP78057	C	T	.	PASS	END=7752177;ChrB=ch09;StartB=9721905;EndB=9721905;Parent=SYN89;VarType=ShV;DupType=.
ch09	7752221	DEL78058	TTCA	T	.	PASS	END=7752224;ChrB=ch09;StartB=9721949;EndB=9721949;Parent=SYN89;VarType=ShV;DupType=.
ch09	7752238	SNP78059	G	C	.	PASS	END=7752238;ChrB=ch09;StartB=9721963;EndB=9721963;Parent=SYN89;VarType=ShV;DupType=.
ch09	7752247	SNP78060	T	A	.	PASS	END=7752247;ChrB=ch09;StartB=9721972;EndB=9721972;Parent=SYN89;VarType=ShV;DupType=.
ch09	7752248	SYNAL414	N	<SYNAL>	.	PASS	END=7757528;ChrB=ch09;StartB=9729453;EndB=9734799;Parent=SYN90;VarType=.;DupType=.
ch09	7752248	SYN90	N	<SYN>	.	PASS	END=8034404;ChrB=ch09;StartB=9729453;EndB=9992548;Parent=.;VarType=SR;DupType=-
ch09	7752251	INS78061	A	AT	.	PASS	END=7752251;ChrB=ch09;StartB=9721976;EndB=9721977;Parent=SYN89;VarType=ShV;DupType=.
ch09	7752255	SNP78062	C	T	.	PASS	END=7752255;ChrB=ch09;StartB=9721981;EndB=9721981;Parent=SYN89;VarType=ShV;DupType=.
ch09	7752275	SNP78066	G	T	.	PASS	END=7752275;ChrB=ch09;StartB=9729480;EndB=9729480;Parent=SYN90;VarType=ShV;DupType=.
ch09	7752311	SNP78063	A	G	.	PASS	END=7752311;ChrB=ch09;StartB=9722037;EndB=9722037;Parent=SYN89;VarType=ShV;DupType=.
ch09	7752311	SNP78067	A	G	.	PASS	END=7752311;ChrB=ch09;StartB=9729516;EndB=9729516;Parent=SYN90;VarType=ShV;DupType=.
ch09	7752312	SNP78064	A	C	.	PASS	END=7752312;ChrB=ch09;StartB=9722038;EndB=9722038;Parent=SYN89;VarType=ShV;DupType=.
ch09	7752312	SNP78068	A	C	.	PASS	END=7752312;ChrB=ch09;StartB=9729517;EndB=9729517;Parent=SYN90;VarType=ShV;DupType=.
ch09	7752318	SNP78065	A	G	.	PASS	END=7752318;ChrB=ch09;StartB=9722044;EndB=9722044;Parent=SYN89;VarType=ShV;DupType=.
ch09	7752318	SNP78069	A	G	.	PASS	END=7752318;ChrB=ch09;StartB=9729523;EndB=9729523;Parent=SYN90;VarType=ShV;DupType=.
ch09	7752365	INS78070	T	TC	.	PASS	END=7752365;ChrB=ch09;StartB=9729570;EndB=9729571;Parent=SYN90;VarType=ShV;DupType=.
ch09	7752366	SNP78071	G	T	.	PASS	END=7752366;ChrB=ch09;StartB=9729572;EndB=9729572;Parent=SYN90;VarType=ShV;DupType=.
ch09	7752369	SNP78072	A	C	.	PASS	END=7752369;ChrB=ch09;StartB=9729575;EndB=9729575;Parent=SYN90;VarType=ShV;DupType=.
ch09	7752370	SNP78073	T	C	.	PASS	END=7752370;ChrB=ch09;StartB=9729576;EndB=9729576;Parent=SYN90;VarType=ShV;DupType=.
ch09	7752421	SNP78074	C	T	.	PASS	END=7752421;ChrB=ch09;StartB=9729627;EndB=9729627;Parent=SYN90;VarType=ShV;DupType=.
ch09	7752422	SNP78075	A	T	.	PASS	END=7752422;ChrB=ch09;StartB=9729628;EndB=9729628;Parent=SYN90;VarType=ShV;DupType=.
ch09	7752433	SNP78076	T	A	.	PASS	END=7752433;ChrB=ch09;StartB=9729639;EndB=9729639;Parent=SYN90;VarType=ShV;DupType=.
ch09	7752442	SNP78077	T	C	.	PASS	END=7752442;ChrB=ch09;StartB=9729648;EndB=9729648;Parent=SYN90;VarType=ShV;DupType=.
ch09	7752482	SNP78078	G	A	.	PASS	END=7752482;ChrB=ch09;StartB=9729688;EndB=9729688;Parent=SYN90;VarType=ShV;DupType=.
ch09	7752511	SNP78079	A	C	.	PASS	END=7752511;ChrB=ch09;StartB=9729717;EndB=9729717;Parent=SYN90;VarType=ShV;DupType=.
ch09	7752513	SNP78080	A	C	.	PASS	END=7752513;ChrB=ch09;StartB=9729719;EndB=9729719;Parent=SYN90;VarType=ShV;DupType=.
ch09	7752522	SNP78081	C	G	.	PASS	END=7752522;ChrB=ch09;StartB=9729728;EndB=9729728;Parent=SYN90;VarType=ShV;DupType=.
ch09	7752552	SNP78082	T	C	.	PASS	END=7752552;ChrB=ch09;StartB=9729758;EndB=9729758;Parent=SYN90;VarType=ShV;DupType=.
ch09	7752620	SNP78083	C	T	.	PASS	END=7752620;ChrB=ch09;StartB=9729826;EndB=9729826;Parent=SYN90;VarType=ShV;DupType=.
ch09	7752631	SNP78084	G	A	.	PASS	END=7752631;ChrB=ch09;StartB=9729837;EndB=9729837;Parent=SYN90;VarType=ShV;DupType=.
ch09	7752650	SNP78085	C	G	.	PASS	END=7752650;ChrB=ch09;StartB=9729856;EndB=9729856;Parent=SYN90;VarType=ShV;DupType=.
ch09	7752673	SNP78086	C	T	.	PASS	END=7752673;ChrB=ch09;StartB=9729879;EndB=9729879;Parent=SYN90;VarType=ShV;DupType=.
ch09	7752755	SNP78087	A	G	.	PASS	END=7752755;ChrB=ch09;StartB=9729961;EndB=9729961;Parent=SYN90;VarType=ShV;DupType=.
ch09	7752771	SNP78088	T	G	.	PASS	END=7752771;ChrB=ch09;StartB=9729977;EndB=9729977;Parent=SYN90;VarType=ShV;DupType=.
ch09	7752789	SNP78089	A	C	.	PASS	END=7752789;ChrB=ch09;StartB=9729995;EndB=9729995;Parent=SYN90;VarType=ShV;DupType=.
ch09	7752841	SNP78090	A	C	.	PASS	END=7752841;ChrB=ch09;StartB=9730047;EndB=9730047;Parent=SYN90;VarType=ShV;DupType=.
ch09	7752844	SNP78091	A	T	.	PASS	END=7752844;ChrB=ch09;StartB=9730050;EndB=9730050;Parent=SYN90;VarType=ShV;DupType=.
ch09	7752863	SNP78092	A	T	.	PASS	END=7752863;ChrB=ch09;StartB=9730069;EndB=9730069;Parent=SYN90;VarType=ShV;DupType=.
ch09	7752877	SNP78093	C	G	.	PASS	END=7752877;ChrB=ch09;StartB=9730083;EndB=9730083;Parent=SYN90;VarType=ShV;DupType=.
ch09	7752885	SNP78094	T	G	.	PASS	END=7752885;ChrB=ch09;StartB=9730091;EndB=9730091;Parent=SYN90;VarType=ShV;DupType=.
ch09	7752899	SNP78095	G	A	.	PASS	END=7752899;ChrB=ch09;StartB=9730105;EndB=9730105;Parent=SYN90;VarType=ShV;DupType=.
ch09	7752900	SNP78096	G	A	.	PASS	END=7752900;ChrB=ch09;StartB=9730106;EndB=9730106;Parent=SYN90;VarType=ShV;DupType=.
ch09	7752906	SNP78097	G	A	.	PASS	END=7752906;ChrB=ch09;StartB=9730112;EndB=9730112;Parent=SYN90;VarType=ShV;DupType=.
ch09	7752963	SNP78098	A	G	.	PASS	END=7752963;ChrB=ch09;StartB=9730169;EndB=9730169;Parent=SYN90;VarType=ShV;DupType=.
ch09	7752982	SNP78099	A	C	.	PASS	END=7752982;ChrB=ch09;StartB=9730188;EndB=9730188;Parent=SYN90;VarType=ShV;DupType=.
ch09	7752993	SNP78100	C	T	.	PASS	END=7752993;ChrB=ch09;StartB=9730199;EndB=9730199;Parent=SYN90;VarType=ShV;DupType=.
ch09	7753040	SNP78101	A	G	.	PASS	END=7753040;ChrB=ch09;StartB=9730246;EndB=9730246;Parent=SYN90;VarType=ShV;DupType=.
ch09	7753097	SNP78102	T	C	.	PASS	END=7753097;ChrB=ch09;StartB=9730303;EndB=9730303;Parent=SYN90;VarType=ShV;DupType=.
ch09	7753112	SNP78103	C	T	.	PASS	END=7753112;ChrB=ch09;StartB=9730318;EndB=9730318;Parent=SYN90;VarType=ShV;DupType=.
ch09	7753120	SNP78104	A	G	.	PASS	END=7753120;ChrB=ch09;StartB=9730326;EndB=9730326;Parent=SYN90;VarType=ShV;DupType=.
ch09	7753140	SNP78105	T	C	.	PASS	END=7753140;ChrB=ch09;StartB=9730346;EndB=9730346;Parent=SYN90;VarType=ShV;DupType=.
ch09	7753164	SNP78106	A	G	.	PASS	END=7753164;ChrB=ch09;StartB=9730370;EndB=9730370;Parent=SYN90;VarType=ShV;DupType=.
ch09	7753165	SNP78107	A	T	.	PASS	END=7753165;ChrB=ch09;StartB=9730371;EndB=9730371;Parent=SYN90;VarType=ShV;DupType=.
ch09	7753186	SNP78108	A	G	.	PASS	END=7753186;ChrB=ch09;StartB=9730392;EndB=9730392;Parent=SYN90;VarType=ShV;DupType=.
ch09	7753207	SNP78109	C	T	.	PASS	END=7753207;ChrB=ch09;StartB=9730413;EndB=9730413;Parent=SYN90;VarType=ShV;DupType=.
ch09	7753228	SNP78110	G	A	.	PASS	END=7753228;ChrB=ch09;StartB=9730434;EndB=9730434;Parent=SYN90;VarType=ShV;DupType=.
ch09	7753278	DEL78111	AG	A	.	PASS	END=7753279;ChrB=ch09;StartB=9730484;EndB=9730484;Parent=SYN90;VarType=ShV;DupType=.
ch09	7753320	SNP78112	G	A	.	PASS	END=7753320;ChrB=ch09;StartB=9730525;EndB=9730525;Parent=SYN90;VarType=ShV;DupType=.
ch09	7753402	SNP78113	C	T	.	PASS	END=7753402;ChrB=ch09;StartB=9730607;EndB=9730607;Parent=SYN90;VarType=ShV;DupType=.
ch09	7753403	SNP78114	G	C	.	PASS	END=7753403;ChrB=ch09;StartB=9730608;EndB=9730608;Parent=SYN90;VarType=ShV;DupType=.
ch09	7753439	SNP78115	A	G	.	PASS	END=7753439;ChrB=ch09;StartB=9730644;EndB=9730644;Parent=SYN90;VarType=ShV;DupType=.
ch09	7753456	SNP78116	G	T	.	PASS	END=7753456;ChrB=ch09;StartB=9730661;EndB=9730661;Parent=SYN90;VarType=ShV;DupType=.
ch09	7753540	SNP78117	T	C	.	PASS	END=7753540;ChrB=ch09;StartB=9730745;EndB=9730745;Parent=SYN90;VarType=ShV;DupType=.
ch09	7753541	SNP78118	T	C	.	PASS	END=7753541;ChrB=ch09;StartB=9730746;EndB=9730746;Parent=SYN90;VarType=ShV;DupType=.
ch09	7753604	SNP78119	G	A	.	PASS	END=7753604;ChrB=ch09;StartB=9730809;EndB=9730809;Parent=SYN90;VarType=ShV;DupType=.
ch09	7753663	SNP78120	A	G	.	PASS	END=7753663;ChrB=ch09;StartB=9730868;EndB=9730868;Parent=SYN90;VarType=ShV;DupType=.
ch09	7753669	SNP78121	C	G	.	PASS	END=7753669;ChrB=ch09;StartB=9730874;EndB=9730874;Parent=SYN90;VarType=ShV;DupType=.
ch09	7753721	SNP78122	T	A	.	PASS	END=7753721;ChrB=ch09;StartB=9730926;EndB=9730926;Parent=SYN90;VarType=ShV;DupType=.
ch09	7753728	SNP78123	A	T	.	PASS	END=7753728;ChrB=ch09;StartB=9730933;EndB=9730933;Parent=SYN90;VarType=ShV;DupType=.
ch09	7753736	SNP78124	T	G	.	PASS	END=7753736;ChrB=ch09;StartB=9730941;EndB=9730941;Parent=SYN90;VarType=ShV;DupType=.
ch09	7753776	SNP78125	C	T	.	PASS	END=7753776;ChrB=ch09;StartB=9730981;EndB=9730981;Parent=SYN90;VarType=ShV;DupType=.
ch09	7753782	SNP78126	G	C	.	PASS	END=7753782;ChrB=ch09;StartB=9730987;EndB=9730987;Parent=SYN90;VarType=ShV;DupType=.
ch09	7753791	SNP78127	C	T	.	PASS	END=7753791;ChrB=ch09;StartB=9730996;EndB=9730996;Parent=SYN90;VarType=ShV;DupType=.
ch09	7753877	SNP78128	A	G	.	PASS	END=7753877;ChrB=ch09;StartB=9731082;EndB=9731082;Parent=SYN90;VarType=ShV;DupType=.
ch09	7753883	SNP78129	T	C	.	PASS	END=7753883;ChrB=ch09;StartB=9731088;EndB=9731088;Parent=SYN90;VarType=ShV;DupType=.
ch09	7753901	SNP78130	C	T	.	PASS	END=7753901;ChrB=ch09;StartB=9731106;EndB=9731106;Parent=SYN90;VarType=ShV;DupType=.
ch09	7753908	SNP78131	G	A	.	PASS	END=7753908;ChrB=ch09;StartB=9731113;EndB=9731113;Parent=SYN90;VarType=ShV;DupType=.
ch09	7753917	SNP78132	A	G	.	PASS	END=7753917;ChrB=ch09;StartB=9731122;EndB=9731122;Parent=SYN90;VarType=ShV;DupType=.
ch09	7753923	SNP78133	T	G	.	PASS	END=7753923;ChrB=ch09;StartB=9731128;EndB=9731128;Parent=SYN90;VarType=ShV;DupType=.
ch09	7753932	INS78134	A	ACAATGATACGGATGCACATAGT	.	PASS	END=7753932;ChrB=ch09;StartB=9731137;EndB=9731159;Parent=SYN90;VarType=ShV;DupType=.
ch09	7753952	SNP78135	C	T	.	PASS	END=7753952;ChrB=ch09;StartB=9731179;EndB=9731179;Parent=SYN90;VarType=ShV;DupType=.
ch09	7753974	SNP78136	C	G	.	PASS	END=7753974;ChrB=ch09;StartB=9731201;EndB=9731201;Parent=SYN90;VarType=ShV;DupType=.
ch09	7753994	SNP78137	T	A	.	PASS	END=7753994;ChrB=ch09;StartB=9731221;EndB=9731221;Parent=SYN90;VarType=ShV;DupType=.
ch09	7754004	INS78138	T	TA	.	PASS	END=7754004;ChrB=ch09;StartB=9731231;EndB=9731232;Parent=SYN90;VarType=ShV;DupType=.
ch09	7754033	SNP78139	G	A	.	PASS	END=7754033;ChrB=ch09;StartB=9731261;EndB=9731261;Parent=SYN90;VarType=ShV;DupType=.
ch09	7754063	SNP78140	T	C	.	PASS	END=7754063;ChrB=ch09;StartB=9731291;EndB=9731291;Parent=SYN90;VarType=ShV;DupType=.
ch09	7754078	SNP78141	C	A	.	PASS	END=7754078;ChrB=ch09;StartB=9731306;EndB=9731306;Parent=SYN90;VarType=ShV;DupType=.
ch09	7754093	DEL78142	AT	A	.	PASS	END=7754094;ChrB=ch09;StartB=9731321;EndB=9731321;Parent=SYN90;VarType=ShV;DupType=.
ch09	7754100	DEL78143	TA	T	.	PASS	END=7754101;ChrB=ch09;StartB=9731327;EndB=9731327;Parent=SYN90;VarType=ShV;DupType=.
ch09	7754114	SNP78144	C	A	.	PASS	END=7754114;ChrB=ch09;StartB=9731340;EndB=9731340;Parent=SYN90;VarType=ShV;DupType=.
ch09	7754116	DEL78145	TG	T	.	PASS	END=7754117;ChrB=ch09;StartB=9731342;EndB=9731342;Parent=SYN90;VarType=ShV;DupType=.
ch09	7754126	SNP78146	T	A	.	PASS	END=7754126;ChrB=ch09;StartB=9731351;EndB=9731351;Parent=SYN90;VarType=ShV;DupType=.
ch09	7754274	DEL78147	GT	G	.	PASS	END=7754275;ChrB=ch09;StartB=9731499;EndB=9731499;Parent=SYN90;VarType=ShV;DupType=.
ch09	7754288	SNP78148	G	T	.	PASS	END=7754288;ChrB=ch09;StartB=9731512;EndB=9731512;Parent=SYN90;VarType=ShV;DupType=.
ch09	7754315	SNP78149	A	G	.	PASS	END=7754315;ChrB=ch09;StartB=9731539;EndB=9731539;Parent=SYN90;VarType=ShV;DupType=.
ch09	7754351	SNP78150	C	T	.	PASS	END=7754351;ChrB=ch09;StartB=9731575;EndB=9731575;Parent=SYN90;VarType=ShV;DupType=.
ch09	7754412	SNP78151	G	T	.	PASS	END=7754412;ChrB=ch09;StartB=9731636;EndB=9731636;Parent=SYN90;VarType=ShV;DupType=.
ch09	7754424	SNP78152	G	T	.	PASS	END=7754424;ChrB=ch09;StartB=9731648;EndB=9731648;Parent=SYN90;VarType=ShV;DupType=.
ch09	7754483	SNP78153	C	T	.	PASS	END=7754483;ChrB=ch09;StartB=9731707;EndB=9731707;Parent=SYN90;VarType=ShV;DupType=.
ch09	7754515	INS78154	A	AAG	.	PASS	END=7754515;ChrB=ch09;StartB=9731739;EndB=9731741;Parent=SYN90;VarType=ShV;DupType=.
ch09	7754520	SNP78155	T	C	.	PASS	END=7754520;ChrB=ch09;StartB=9731746;EndB=9731746;Parent=SYN90;VarType=ShV;DupType=.
ch09	7754522	SNP78156	A	C	.	PASS	END=7754522;ChrB=ch09;StartB=9731748;EndB=9731748;Parent=SYN90;VarType=ShV;DupType=.
ch09	7754523	SNP78157	A	G	.	PASS	END=7754523;ChrB=ch09;StartB=9731749;EndB=9731749;Parent=SYN90;VarType=ShV;DupType=.
ch09	7754632	SNP78158	A	G	.	PASS	END=7754632;ChrB=ch09;StartB=9731858;EndB=9731858;Parent=SYN90;VarType=ShV;DupType=.
ch09	7754637	DEL78159	ATT	A	.	PASS	END=7754639;ChrB=ch09;StartB=9731863;EndB=9731863;Parent=SYN90;VarType=ShV;DupType=.
ch09	7754671	SNP78160	T	A	.	PASS	END=7754671;ChrB=ch09;StartB=9731895;EndB=9731895;Parent=SYN90;VarType=ShV;DupType=.
ch09	7754672	SNP78161	T	C	.	PASS	END=7754672;ChrB=ch09;StartB=9731896;EndB=9731896;Parent=SYN90;VarType=ShV;DupType=.
ch09	7754695	SNP78162	T	C	.	PASS	END=7754695;ChrB=ch09;StartB=9731919;EndB=9731919;Parent=SYN90;VarType=ShV;DupType=.
ch09	7754726	SNP78163	T	A	.	PASS	END=7754726;ChrB=ch09;StartB=9731950;EndB=9731950;Parent=SYN90;VarType=ShV;DupType=.
ch09	7754828	SNP78164	A	C	.	PASS	END=7754828;ChrB=ch09;StartB=9732052;EndB=9732052;Parent=SYN90;VarType=ShV;DupType=.
ch09	7754834	SNP78165	C	G	.	PASS	END=7754834;ChrB=ch09;StartB=9732058;EndB=9732058;Parent=SYN90;VarType=ShV;DupType=.
ch09	7754846	SNP78166	T	C	.	PASS	END=7754846;ChrB=ch09;StartB=9732070;EndB=9732070;Parent=SYN90;VarType=ShV;DupType=.
ch09	7754854	SNP78167	C	T	.	PASS	END=7754854;ChrB=ch09;StartB=9732078;EndB=9732078;Parent=SYN90;VarType=ShV;DupType=.
ch09	7754908	DEL78168	GT	G	.	PASS	END=7754909;ChrB=ch09;StartB=9732132;EndB=9732132;Parent=SYN90;VarType=ShV;DupType=.
ch09	7754950	SNP78169	T	A	.	PASS	END=7754950;ChrB=ch09;StartB=9732173;EndB=9732173;Parent=SYN90;VarType=ShV;DupType=.
ch09	7754962	SNP78170	C	G	.	PASS	END=7754962;ChrB=ch09;StartB=9732185;EndB=9732185;Parent=SYN90;VarType=ShV;DupType=.
ch09	7754980	SNP78171	G	T	.	PASS	END=7754980;ChrB=ch09;StartB=9732203;EndB=9732203;Parent=SYN90;VarType=ShV;DupType=.
ch09	7755022	SNP78172	T	G	.	PASS	END=7755022;ChrB=ch09;StartB=9732245;EndB=9732245;Parent=SYN90;VarType=ShV;DupType=.
ch09	7755028	SNP78173	C	T	.	PASS	END=7755028;ChrB=ch09;StartB=9732251;EndB=9732251;Parent=SYN90;VarType=ShV;DupType=.
ch09	7755048	SNP78174	A	G	.	PASS	END=7755048;ChrB=ch09;StartB=9732271;EndB=9732271;Parent=SYN90;VarType=ShV;DupType=.
ch09	7755081	INS78175	C	CAACTCAACTT	.	PASS	END=7755081;ChrB=ch09;StartB=9732304;EndB=9732314;Parent=SYN90;VarType=ShV;DupType=.
ch09	7755140	SNP78176	G	T	.	PASS	END=7755140;ChrB=ch09;StartB=9732373;EndB=9732373;Parent=SYN90;VarType=ShV;DupType=.
ch09	7755212	SNP78177	G	A	.	PASS	END=7755212;ChrB=ch09;StartB=9732445;EndB=9732445;Parent=SYN90;VarType=ShV;DupType=.
ch09	7755260	SNP78178	A	C	.	PASS	END=7755260;ChrB=ch09;StartB=9732493;EndB=9732493;Parent=SYN90;VarType=ShV;DupType=.
ch09	7755276	SNP78179	T	A	.	PASS	END=7755276;ChrB=ch09;StartB=9732509;EndB=9732509;Parent=SYN90;VarType=ShV;DupType=.
ch09	7755292	SNP78180	A	T	.	PASS	END=7755292;ChrB=ch09;StartB=9732525;EndB=9732525;Parent=SYN90;VarType=ShV;DupType=.
ch09	7755300	SNP78181	T	G	.	PASS	END=7755300;ChrB=ch09;StartB=9732533;EndB=9732533;Parent=SYN90;VarType=ShV;DupType=.
ch09	7755302	SNP78182	G	A	.	PASS	END=7755302;ChrB=ch09;StartB=9732535;EndB=9732535;Parent=SYN90;VarType=ShV;DupType=.
ch09	7755316	SNP78183	C	T	.	PASS	END=7755316;ChrB=ch09;StartB=9732549;EndB=9732549;Parent=SYN90;VarType=ShV;DupType=.
ch09	7755324	SNP78184	A	T	.	PASS	END=7755324;ChrB=ch09;StartB=9732557;EndB=9732557;Parent=SYN90;VarType=ShV;DupType=.
ch09	7755328	SNP78185	G	T	.	PASS	END=7755328;ChrB=ch09;StartB=9732561;EndB=9732561;Parent=SYN90;VarType=ShV;DupType=.
ch09	7755329	SNP78186	G	T	.	PASS	END=7755329;ChrB=ch09;StartB=9732562;EndB=9732562;Parent=SYN90;VarType=ShV;DupType=.
ch09	7755331	SNP78187	C	T	.	PASS	END=7755331;ChrB=ch09;StartB=9732564;EndB=9732564;Parent=SYN90;VarType=ShV;DupType=.
ch09	7755342	SNP78188	G	A	.	PASS	END=7755342;ChrB=ch09;StartB=9732575;EndB=9732575;Parent=SYN90;VarType=ShV;DupType=.
ch09	7755379	SNP78189	A	C	.	PASS	END=7755379;ChrB=ch09;StartB=9732612;EndB=9732612;Parent=SYN90;VarType=ShV;DupType=.
ch09	7755388	SNP78190	A	T	.	PASS	END=7755388;ChrB=ch09;StartB=9732621;EndB=9732621;Parent=SYN90;VarType=ShV;DupType=.
ch09	7755444	SNP78191	T	C	.	PASS	END=7755444;ChrB=ch09;StartB=9732677;EndB=9732677;Parent=SYN90;VarType=ShV;DupType=.
ch09	7755480	SNP78192	C	T	.	PASS	END=7755480;ChrB=ch09;StartB=9732713;EndB=9732713;Parent=SYN90;VarType=ShV;DupType=.
ch09	7755514	SNP78193	A	T	.	PASS	END=7755514;ChrB=ch09;StartB=9732747;EndB=9732747;Parent=SYN90;VarType=ShV;DupType=.
ch09	7755573	SNP78194	A	C	.	PASS	END=7755573;ChrB=ch09;StartB=9732806;EndB=9732806;Parent=SYN90;VarType=ShV;DupType=.
ch09	7755588	SNP78195	C	T	.	PASS	END=7755588;ChrB=ch09;StartB=9732821;EndB=9732821;Parent=SYN90;VarType=ShV;DupType=.
ch09	7755688	SNP78196	C	G	.	PASS	END=7755688;ChrB=ch09;StartB=9732921;EndB=9732921;Parent=SYN90;VarType=ShV;DupType=.
ch09	7755705	SNP78197	A	C	.	PASS	END=7755705;ChrB=ch09;StartB=9732938;EndB=9732938;Parent=SYN90;VarType=ShV;DupType=.
ch09	7755722	SNP78198	T	C	.	PASS	END=7755722;ChrB=ch09;StartB=9732955;EndB=9732955;Parent=SYN90;VarType=ShV;DupType=.
ch09	7755801	SNP78199	A	C	.	PASS	END=7755801;ChrB=ch09;StartB=9733034;EndB=9733034;Parent=SYN90;VarType=ShV;DupType=.
ch09	7755818	DEL78200	TA	T	.	PASS	END=7755819;ChrB=ch09;StartB=9733051;EndB=9733051;Parent=SYN90;VarType=ShV;DupType=.
ch09	7755823	SNP78201	A	T	.	PASS	END=7755823;ChrB=ch09;StartB=9733055;EndB=9733055;Parent=SYN90;VarType=ShV;DupType=.
ch09	7755824	SNP78202	A	T	.	PASS	END=7755824;ChrB=ch09;StartB=9733056;EndB=9733056;Parent=SYN90;VarType=ShV;DupType=.
ch09	7755825	SNP78203	A	T	.	PASS	END=7755825;ChrB=ch09;StartB=9733057;EndB=9733057;Parent=SYN90;VarType=ShV;DupType=.
ch09	7755872	SNP78204	C	T	.	PASS	END=7755872;ChrB=ch09;StartB=9733104;EndB=9733104;Parent=SYN90;VarType=ShV;DupType=.
ch09	7755930	SNP78205	G	A	.	PASS	END=7755930;ChrB=ch09;StartB=9733162;EndB=9733162;Parent=SYN90;VarType=ShV;DupType=.
ch09	7755985	SNP78206	A	G	.	PASS	END=7755985;ChrB=ch09;StartB=9733217;EndB=9733217;Parent=SYN90;VarType=ShV;DupType=.
ch09	7755998	SNP78207	T	C	.	PASS	END=7755998;ChrB=ch09;StartB=9733230;EndB=9733230;Parent=SYN90;VarType=ShV;DupType=.
ch09	7755999	SNP78208	T	A	.	PASS	END=7755999;ChrB=ch09;StartB=9733231;EndB=9733231;Parent=SYN90;VarType=ShV;DupType=.
ch09	7756054	SNP78209	A	C	.	PASS	END=7756054;ChrB=ch09;StartB=9733286;EndB=9733286;Parent=SYN90;VarType=ShV;DupType=.
ch09	7756065	SNP78210	T	A	.	PASS	END=7756065;ChrB=ch09;StartB=9733297;EndB=9733297;Parent=SYN90;VarType=ShV;DupType=.
ch09	7756076	SNP78211	T	G	.	PASS	END=7756076;ChrB=ch09;StartB=9733308;EndB=9733308;Parent=SYN90;VarType=ShV;DupType=.
ch09	7756079	INS78212	G	GAC	.	PASS	END=7756079;ChrB=ch09;StartB=9733311;EndB=9733313;Parent=SYN90;VarType=ShV;DupType=.
ch09	7756107	INS78213	C	CT	.	PASS	END=7756107;ChrB=ch09;StartB=9733341;EndB=9733342;Parent=SYN90;VarType=ShV;DupType=.
ch09	7756135	SNP78214	G	A	.	PASS	END=7756135;ChrB=ch09;StartB=9733370;EndB=9733370;Parent=SYN90;VarType=ShV;DupType=.
ch09	7756144	SNP78215	C	A	.	PASS	END=7756144;ChrB=ch09;StartB=9733379;EndB=9733379;Parent=SYN90;VarType=ShV;DupType=.
ch09	7756150	SNP78216	G	A	.	PASS	END=7756150;ChrB=ch09;StartB=9733385;EndB=9733385;Parent=SYN90;VarType=ShV;DupType=.
ch09	7756154	SNP78217	A	G	.	PASS	END=7756154;ChrB=ch09;StartB=9733389;EndB=9733389;Parent=SYN90;VarType=ShV;DupType=.
ch09	7756176	SNP78218	G	T	.	PASS	END=7756176;ChrB=ch09;StartB=9733411;EndB=9733411;Parent=SYN90;VarType=ShV;DupType=.
ch09	7756189	SNP78219	G	C	.	PASS	END=7756189;ChrB=ch09;StartB=9733424;EndB=9733424;Parent=SYN90;VarType=ShV;DupType=.
ch09	7756208	SNP78220	A	T	.	PASS	END=7756208;ChrB=ch09;StartB=9733443;EndB=9733443;Parent=SYN90;VarType=ShV;DupType=.
ch09	7756223	SNP78221	G	C	.	PASS	END=7756223;ChrB=ch09;StartB=9733458;EndB=9733458;Parent=SYN90;VarType=ShV;DupType=.
ch09	7756236	DEL78222	GT	G	.	PASS	END=7756237;ChrB=ch09;StartB=9733471;EndB=9733471;Parent=SYN90;VarType=ShV;DupType=.
ch09	7756267	SNP78223	A	G	.	PASS	END=7756267;ChrB=ch09;StartB=9733501;EndB=9733501;Parent=SYN90;VarType=ShV;DupType=.
ch09	7756269	DEL78224	TC	T	.	PASS	END=7756270;ChrB=ch09;StartB=9733503;EndB=9733503;Parent=SYN90;VarType=ShV;DupType=.
ch09	7756272	SNP78225	T	A	.	PASS	END=7756272;ChrB=ch09;StartB=9733505;EndB=9733505;Parent=SYN90;VarType=ShV;DupType=.
ch09	7756301	SNP78226	C	T	.	PASS	END=7756301;ChrB=ch09;StartB=9733534;EndB=9733534;Parent=SYN90;VarType=ShV;DupType=.
ch09	7756312	SNP78227	T	C	.	PASS	END=7756312;ChrB=ch09;StartB=9733545;EndB=9733545;Parent=SYN90;VarType=ShV;DupType=.
ch09	7756338	SNP78228	A	G	.	PASS	END=7756338;ChrB=ch09;StartB=9733571;EndB=9733571;Parent=SYN90;VarType=ShV;DupType=.
ch09	7756341	SNP78229	A	G	.	PASS	END=7756341;ChrB=ch09;StartB=9733574;EndB=9733574;Parent=SYN90;VarType=ShV;DupType=.
ch09	7756363	SNP78230	G	A	.	PASS	END=7756363;ChrB=ch09;StartB=9733596;EndB=9733596;Parent=SYN90;VarType=ShV;DupType=.
ch09	7756403	SNP78231	C	G	.	PASS	END=7756403;ChrB=ch09;StartB=9733636;EndB=9733636;Parent=SYN90;VarType=ShV;DupType=.
ch09	7756411	SNP78232	C	T	.	PASS	END=7756411;ChrB=ch09;StartB=9733644;EndB=9733644;Parent=SYN90;VarType=ShV;DupType=.
ch09	7756495	SNP78233	C	G	.	PASS	END=7756495;ChrB=ch09;StartB=9733728;EndB=9733728;Parent=SYN90;VarType=ShV;DupType=.
ch09	7756510	SNP78234	C	A	.	PASS	END=7756510;ChrB=ch09;StartB=9733743;EndB=9733743;Parent=SYN90;VarType=ShV;DupType=.
ch09	7756511	SNP78235	G	T	.	PASS	END=7756511;ChrB=ch09;StartB=9733744;EndB=9733744;Parent=SYN90;VarType=ShV;DupType=.
ch09	7756540	SNP78236	G	C	.	PASS	END=7756540;ChrB=ch09;StartB=9733773;EndB=9733773;Parent=SYN90;VarType=ShV;DupType=.
ch09	7756602	SNP78237	A	T	.	PASS	END=7756602;ChrB=ch09;StartB=9733835;EndB=9733835;Parent=SYN90;VarType=ShV;DupType=.
ch09	7756609	SNP78238	T	A	.	PASS	END=7756609;ChrB=ch09;StartB=9733842;EndB=9733842;Parent=SYN90;VarType=ShV;DupType=.
ch09	7756625	SNP78239	A	G	.	PASS	END=7756625;ChrB=ch09;StartB=9733858;EndB=9733858;Parent=SYN90;VarType=ShV;DupType=.
ch09	7756638	SNP78240	T	A	.	PASS	END=7756638;ChrB=ch09;StartB=9733871;EndB=9733871;Parent=SYN90;VarType=ShV;DupType=.
ch09	7756643	SNP78241	T	A	.	PASS	END=7756643;ChrB=ch09;StartB=9733876;EndB=9733876;Parent=SYN90;VarType=ShV;DupType=.
ch09	7756648	SNP78242	C	G	.	PASS	END=7756648;ChrB=ch09;StartB=9733881;EndB=9733881;Parent=SYN90;VarType=ShV;DupType=.
ch09	7756654	SNP78243	C	T	.	PASS	END=7756654;ChrB=ch09;StartB=9733887;EndB=9733887;Parent=SYN90;VarType=ShV;DupType=.
ch09	7756666	SNP78244	T	C	.	PASS	END=7756666;ChrB=ch09;StartB=9733899;EndB=9733899;Parent=SYN90;VarType=ShV;DupType=.
ch09	7756725	SNP78245	C	T	.	PASS	END=7756725;ChrB=ch09;StartB=9733958;EndB=9733958;Parent=SYN90;VarType=ShV;DupType=.
ch09	7756761	SNP78246	G	T	.	PASS	END=7756761;ChrB=ch09;StartB=9733994;EndB=9733994;Parent=SYN90;VarType=ShV;DupType=.
ch09	7756812	SNP78247	C	T	.	PASS	END=7756812;ChrB=ch09;StartB=9734045;EndB=9734045;Parent=SYN90;VarType=ShV;DupType=.
ch09	7756821	SNP78248	C	T	.	PASS	END=7756821;ChrB=ch09;StartB=9734054;EndB=9734054;Parent=SYN90;VarType=ShV;DupType=.
ch09	7756836	SNP78249	T	C	.	PASS	END=7756836;ChrB=ch09;StartB=9734069;EndB=9734069;Parent=SYN90;VarType=ShV;DupType=.
ch09	7756868	SNP78250	T	A	.	PASS	END=7756868;ChrB=ch09;StartB=9734101;EndB=9734101;Parent=SYN90;VarType=ShV;DupType=.
ch09	7756870	SNP78251	A	G	.	PASS	END=7756870;ChrB=ch09;StartB=9734103;EndB=9734103;Parent=SYN90;VarType=ShV;DupType=.
ch09	7756875	INS78252	A	AGGCGGAGTCAGAATTTTTGATAAAAG	.	PASS	END=7756875;ChrB=ch09;StartB=9734108;EndB=9734134;Parent=SYN90;VarType=ShV;DupType=.
ch09	7756912	SNP78253	A	C	.	PASS	END=7756912;ChrB=ch09;StartB=9734171;EndB=9734171;Parent=SYN90;VarType=ShV;DupType=.
ch09	7756916	SNP78254	G	A	.	PASS	END=7756916;ChrB=ch09;StartB=9734175;EndB=9734175;Parent=SYN90;VarType=ShV;DupType=.
ch09	7756924	SNP78255	A	G	.	PASS	END=7756924;ChrB=ch09;StartB=9734183;EndB=9734183;Parent=SYN90;VarType=ShV;DupType=.
ch09	7756941	SNP78256	T	C	.	PASS	END=7756941;ChrB=ch09;StartB=9734200;EndB=9734200;Parent=SYN90;VarType=ShV;DupType=.
ch09	7756958	SNP78257	G	A	.	PASS	END=7756958;ChrB=ch09;StartB=9734217;EndB=9734217;Parent=SYN90;VarType=ShV;DupType=.
ch09	7756976	SNP78258	A	C	.	PASS	END=7756976;ChrB=ch09;StartB=9734235;EndB=9734235;Parent=SYN90;VarType=ShV;DupType=.
ch09	7757049	SNP78259	G	C	.	PASS	END=7757049;ChrB=ch09;StartB=9734308;EndB=9734308;Parent=SYN90;VarType=ShV;DupType=.
ch09	7757053	SNP78260	G	A	.	PASS	END=7757053;ChrB=ch09;StartB=9734312;EndB=9734312;Parent=SYN90;VarType=ShV;DupType=.
ch09	7757062	SNP78261	C	T	.	PASS	END=7757062;ChrB=ch09;StartB=9734321;EndB=9734321;Parent=SYN90;VarType=ShV;DupType=.
ch09	7757077	DEL78262	CA	C	.	PASS	END=7757078;ChrB=ch09;StartB=9734336;EndB=9734336;Parent=SYN90;VarType=ShV;DupType=.
ch09	7757086	SNP78263	T	C	.	PASS	END=7757086;ChrB=ch09;StartB=9734344;EndB=9734344;Parent=SYN90;VarType=ShV;DupType=.
ch09	7757091	INS78264	T	TCTCTCAATGG	.	PASS	END=7757091;ChrB=ch09;StartB=9734349;EndB=9734359;Parent=SYN90;VarType=ShV;DupType=.
ch09	7757127	INS78265	T	TAA	.	PASS	END=7757127;ChrB=ch09;StartB=9734395;EndB=9734397;Parent=SYN90;VarType=ShV;DupType=.
ch09	7757169	SNP78266	T	A	.	PASS	END=7757169;ChrB=ch09;StartB=9734439;EndB=9734439;Parent=SYN90;VarType=ShV;DupType=.
ch09	7757201	INS78267	A	AG	.	PASS	END=7757201;ChrB=ch09;StartB=9734471;EndB=9734472;Parent=SYN90;VarType=ShV;DupType=.
ch09	7757202	SNP78268	T	G	.	PASS	END=7757202;ChrB=ch09;StartB=9734473;EndB=9734473;Parent=SYN90;VarType=ShV;DupType=.
ch09	7757213	SNP78269	C	T	.	PASS	END=7757213;ChrB=ch09;StartB=9734484;EndB=9734484;Parent=SYN90;VarType=ShV;DupType=.
ch09	7757270	SNP78270	T	A	.	PASS	END=7757270;ChrB=ch09;StartB=9734541;EndB=9734541;Parent=SYN90;VarType=ShV;DupType=.
ch09	7757388	INS78271	C	CT	.	PASS	END=7757388;ChrB=ch09;StartB=9734659;EndB=9734660;Parent=SYN90;VarType=ShV;DupType=.
ch09	7757389	SNP78272	A	G	.	PASS	END=7757389;ChrB=ch09;StartB=9734661;EndB=9734661;Parent=SYN90;VarType=ShV;DupType=.
ch09	7757438	SNP78273	T	A	.	PASS	END=7757438;ChrB=ch09;StartB=9734710;EndB=9734710;Parent=SYN90;VarType=ShV;DupType=.
ch09	7757442	SNP78274	A	G	.	PASS	END=7757442;ChrB=ch09;StartB=9734714;EndB=9734714;Parent=SYN90;VarType=ShV;DupType=.
ch09	7757446	SNP78275	A	G	.	PASS	END=7757446;ChrB=ch09;StartB=9734718;EndB=9734718;Parent=SYN90;VarType=ShV;DupType=.
ch09	7757456	SNP78276	A	T	.	PASS	END=7757456;ChrB=ch09;StartB=9734728;EndB=9734728;Parent=SYN90;VarType=ShV;DupType=.
ch09	7757464	SNP78277	T	A	.	PASS	END=7757464;ChrB=ch09;StartB=9734736;EndB=9734736;Parent=SYN90;VarType=ShV;DupType=.
ch09	7757472	DEL78278	TA	T	.	PASS	END=7757473;ChrB=ch09;StartB=9734744;EndB=9734744;Parent=SYN90;VarType=ShV;DupType=.
ch09	7757477	SNP78279	A	G	.	PASS	END=7757477;ChrB=ch09;StartB=9734748;EndB=9734748;Parent=SYN90;VarType=ShV;DupType=.
ch09	7757529	HDR370	N	<HDR>	.	PASS	END=7758455;ChrB=ch09;StartB=9734800;EndB=9735922;Parent=SYN90;VarType=ShV;DupType=.
ch09	7758456	SYNAL415	N	<SYNAL>	.	PASS	END=7760216;ChrB=ch09;StartB=9735923;EndB=9737696;Parent=SYN90;VarType=.;DupType=.
ch09	7758478	SNP78280	C	T	.	PASS	END=7758478;ChrB=ch09;StartB=9735945;EndB=9735945;Parent=SYN90;VarType=ShV;DupType=.
ch09	7758579	INS78281	C	CA	.	PASS	END=7758579;ChrB=ch09;StartB=9736046;EndB=9736047;Parent=SYN90;VarType=ShV;DupType=.
ch09	7758644	SNP78282	A	T	.	PASS	END=7758644;ChrB=ch09;StartB=9736112;EndB=9736112;Parent=SYN90;VarType=ShV;DupType=.
ch09	7758678	SNP78283	G	T	.	PASS	END=7758678;ChrB=ch09;StartB=9736146;EndB=9736146;Parent=SYN90;VarType=ShV;DupType=.
ch09	7758765	DEL78284	CA	C	.	PASS	END=7758766;ChrB=ch09;StartB=9736233;EndB=9736233;Parent=SYN90;VarType=ShV;DupType=.
ch09	7758830	SNP78285	C	T	.	PASS	END=7758830;ChrB=ch09;StartB=9736297;EndB=9736297;Parent=SYN90;VarType=ShV;DupType=.
ch09	7758838	SNP78286	A	C	.	PASS	END=7758838;ChrB=ch09;StartB=9736305;EndB=9736305;Parent=SYN90;VarType=ShV;DupType=.
ch09	7758883	DEL78287	TC	T	.	PASS	END=7758884;ChrB=ch09;StartB=9736350;EndB=9736350;Parent=SYN90;VarType=ShV;DupType=.
ch09	7758967	SNP78288	G	A	.	PASS	END=7758967;ChrB=ch09;StartB=9736433;EndB=9736433;Parent=SYN90;VarType=ShV;DupType=.
ch09	7759010	SNP78289	G	A	.	PASS	END=7759010;ChrB=ch09;StartB=9736476;EndB=9736476;Parent=SYN90;VarType=ShV;DupType=.
ch09	7759030	SNP78290	C	T	.	PASS	END=7759030;ChrB=ch09;StartB=9736496;EndB=9736496;Parent=SYN90;VarType=ShV;DupType=.
ch09	7759049	SNP78291	A	C	.	PASS	END=7759049;ChrB=ch09;StartB=9736515;EndB=9736515;Parent=SYN90;VarType=ShV;DupType=.
ch09	7759063	INS78292	A	AT	.	PASS	END=7759063;ChrB=ch09;StartB=9736529;EndB=9736530;Parent=SYN90;VarType=ShV;DupType=.
ch09	7759067	SNP78293	C	G	.	PASS	END=7759067;ChrB=ch09;StartB=9736534;EndB=9736534;Parent=SYN90;VarType=ShV;DupType=.
ch09	7759096	SNP78294	G	T	.	PASS	END=7759096;ChrB=ch09;StartB=9736563;EndB=9736563;Parent=SYN90;VarType=ShV;DupType=.
ch09	7759123	SNP78295	A	T	.	PASS	END=7759123;ChrB=ch09;StartB=9736590;EndB=9736590;Parent=SYN90;VarType=ShV;DupType=.
ch09	7759142	SNP78296	T	C	.	PASS	END=7759142;ChrB=ch09;StartB=9736609;EndB=9736609;Parent=SYN90;VarType=ShV;DupType=.
ch09	7759166	SNP78297	T	A	.	PASS	END=7759166;ChrB=ch09;StartB=9736633;EndB=9736633;Parent=SYN90;VarType=ShV;DupType=.
ch09	7759225	DEL78298	AT	A	.	PASS	END=7759226;ChrB=ch09;StartB=9736692;EndB=9736692;Parent=SYN90;VarType=ShV;DupType=.
ch09	7759251	SNP78299	A	T	.	PASS	END=7759251;ChrB=ch09;StartB=9736717;EndB=9736717;Parent=SYN90;VarType=ShV;DupType=.
ch09	7759256	SNP78300	C	A	.	PASS	END=7759256;ChrB=ch09;StartB=9736722;EndB=9736722;Parent=SYN90;VarType=ShV;DupType=.
ch09	7759284	SNP78301	G	C	.	PASS	END=7759284;ChrB=ch09;StartB=9736750;EndB=9736750;Parent=SYN90;VarType=ShV;DupType=.
ch09	7759285	SNP78302	A	C	.	PASS	END=7759285;ChrB=ch09;StartB=9736751;EndB=9736751;Parent=SYN90;VarType=ShV;DupType=.
ch09	7759338	SNP78303	A	G	.	PASS	END=7759338;ChrB=ch09;StartB=9736804;EndB=9736804;Parent=SYN90;VarType=ShV;DupType=.
ch09	7759348	SNP78304	G	A	.	PASS	END=7759348;ChrB=ch09;StartB=9736814;EndB=9736814;Parent=SYN90;VarType=ShV;DupType=.
ch09	7759350	SNP78305	A	T	.	PASS	END=7759350;ChrB=ch09;StartB=9736816;EndB=9736816;Parent=SYN90;VarType=ShV;DupType=.
ch09	7759351	SNP78306	A	T	.	PASS	END=7759351;ChrB=ch09;StartB=9736817;EndB=9736817;Parent=SYN90;VarType=ShV;DupType=.
ch09	7759378	INS78307	G	GAATT	.	PASS	END=7759378;ChrB=ch09;StartB=9736844;EndB=9736848;Parent=SYN90;VarType=ShV;DupType=.
ch09	7759399	SNP78308	C	T	.	PASS	END=7759399;ChrB=ch09;StartB=9736869;EndB=9736869;Parent=SYN90;VarType=ShV;DupType=.
ch09	7759524	SNP78309	G	A	.	PASS	END=7759524;ChrB=ch09;StartB=9736994;EndB=9736994;Parent=SYN90;VarType=ShV;DupType=.
ch09	7759534	SNP78310	G	T	.	PASS	END=7759534;ChrB=ch09;StartB=9737004;EndB=9737004;Parent=SYN90;VarType=ShV;DupType=.
ch09	7759535	SNP78311	C	T	.	PASS	END=7759535;ChrB=ch09;StartB=9737005;EndB=9737005;Parent=SYN90;VarType=ShV;DupType=.
ch09	7759542	SNP78312	C	A	.	PASS	END=7759542;ChrB=ch09;StartB=9737012;EndB=9737012;Parent=SYN90;VarType=ShV;DupType=.
ch09	7759572	SNP78313	T	C	.	PASS	END=7759572;ChrB=ch09;StartB=9737042;EndB=9737042;Parent=SYN90;VarType=ShV;DupType=.
ch09	7759618	SNP78314	C	G	.	PASS	END=7759618;ChrB=ch09;StartB=9737088;EndB=9737088;Parent=SYN90;VarType=ShV;DupType=.
ch09	7759664	SNP78315	G	T	.	PASS	END=7759664;ChrB=ch09;StartB=9737134;EndB=9737134;Parent=SYN90;VarType=ShV;DupType=.
ch09	7759690	SNP78316	G	A	.	PASS	END=7759690;ChrB=ch09;StartB=9737160;EndB=9737160;Parent=SYN90;VarType=ShV;DupType=.
ch09	7759727	SNP78317	G	A	.	PASS	END=7759727;ChrB=ch09;StartB=9737197;EndB=9737197;Parent=SYN90;VarType=ShV;DupType=.
ch09	7759747	DEL78318	TTG	T	.	PASS	END=7759749;ChrB=ch09;StartB=9737217;EndB=9737217;Parent=SYN90;VarType=ShV;DupType=.
ch09	7759807	INS78319	A	AATATATATATAT	.	PASS	END=7759807;ChrB=ch09;StartB=9737275;EndB=9737287;Parent=SYN90;VarType=ShV;DupType=.
ch09	7759837	SNP78320	G	A	.	PASS	END=7759837;ChrB=ch09;StartB=9737317;EndB=9737317;Parent=SYN90;VarType=ShV;DupType=.
ch09	7759888	SNP78321	A	G	.	PASS	END=7759888;ChrB=ch09;StartB=9737368;EndB=9737368;Parent=SYN90;VarType=ShV;DupType=.
ch09	7759908	SNP78322	T	C	.	PASS	END=7759908;ChrB=ch09;StartB=9737388;EndB=9737388;Parent=SYN90;VarType=ShV;DupType=.
ch09	7759911	SNP78323	A	T	.	PASS	END=7759911;ChrB=ch09;StartB=9737391;EndB=9737391;Parent=SYN90;VarType=ShV;DupType=.
ch09	7759920	SNP78324	A	T	.	PASS	END=7759920;ChrB=ch09;StartB=9737400;EndB=9737400;Parent=SYN90;VarType=ShV;DupType=.
ch09	7759921	SNP78325	A	T	.	PASS	END=7759921;ChrB=ch09;StartB=9737401;EndB=9737401;Parent=SYN90;VarType=ShV;DupType=.
ch09	7759952	SNP78326	G	A	.	PASS	END=7759952;ChrB=ch09;StartB=9737432;EndB=9737432;Parent=SYN90;VarType=ShV;DupType=.
ch09	7759956	SNP78327	A	C	.	PASS	END=7759956;ChrB=ch09;StartB=9737436;EndB=9737436;Parent=SYN90;VarType=ShV;DupType=.
ch09	7759992	SNP78328	A	G	.	PASS	END=7759992;ChrB=ch09;StartB=9737472;EndB=9737472;Parent=SYN90;VarType=ShV;DupType=.
ch09	7760000	SNP78329	G	A	.	PASS	END=7760000;ChrB=ch09;StartB=9737480;EndB=9737480;Parent=SYN90;VarType=ShV;DupType=.
ch09	7760016	SNP78330	C	T	.	PASS	END=7760016;ChrB=ch09;StartB=9737496;EndB=9737496;Parent=SYN90;VarType=ShV;DupType=.
ch09	7760035	SNP78331	A	G	.	PASS	END=7760035;ChrB=ch09;StartB=9737515;EndB=9737515;Parent=SYN90;VarType=ShV;DupType=.
ch09	7760109	SNP78332	A	T	.	PASS	END=7760109;ChrB=ch09;StartB=9737589;EndB=9737589;Parent=SYN90;VarType=ShV;DupType=.
ch09	7760112	SNP78333	G	C	.	PASS	END=7760112;ChrB=ch09;StartB=9737592;EndB=9737592;Parent=SYN90;VarType=ShV;DupType=.
ch09	7760131	SNP78334	C	A	.	PASS	END=7760131;ChrB=ch09;StartB=9737611;EndB=9737611;Parent=SYN90;VarType=ShV;DupType=.
ch09	7760181	SNP78335	C	T	.	PASS	END=7760181;ChrB=ch09;StartB=9737661;EndB=9737661;Parent=SYN90;VarType=ShV;DupType=.
ch09	7760185	SNP78336	C	G	.	PASS	END=7760185;ChrB=ch09;StartB=9737665;EndB=9737665;Parent=SYN90;VarType=ShV;DupType=.
ch09	7760217	HDR371	N	<HDR>	.	PASS	END=7772647;ChrB=ch09;StartB=9737697;EndB=9749235;Parent=SYN90;VarType=ShV;DupType=.
ch09	7772648	SYNAL416	N	<SYNAL>	.	PASS	END=7781951;ChrB=ch09;StartB=9749236;EndB=9758474;Parent=SYN90;VarType=.;DupType=.
ch09	7772671	SNP78337	A	T	.	PASS	END=7772671;ChrB=ch09;StartB=9749259;EndB=9749259;Parent=SYN90;VarType=ShV;DupType=.
ch09	7772737	SNP78338	C	A	.	PASS	END=7772737;ChrB=ch09;StartB=9749325;EndB=9749325;Parent=SYN90;VarType=ShV;DupType=.
ch09	7772756	SNP78339	C	T	.	PASS	END=7772756;ChrB=ch09;StartB=9749344;EndB=9749344;Parent=SYN90;VarType=ShV;DupType=.
ch09	7772768	SNP78340	G	A	.	PASS	END=7772768;ChrB=ch09;StartB=9749356;EndB=9749356;Parent=SYN90;VarType=ShV;DupType=.
ch09	7772775	SNP78341	C	A	.	PASS	END=7772775;ChrB=ch09;StartB=9749363;EndB=9749363;Parent=SYN90;VarType=ShV;DupType=.
ch09	7772776	SNP78342	G	A	.	PASS	END=7772776;ChrB=ch09;StartB=9749364;EndB=9749364;Parent=SYN90;VarType=ShV;DupType=.
ch09	7772834	SNP78343	C	T	.	PASS	END=7772834;ChrB=ch09;StartB=9749422;EndB=9749422;Parent=SYN90;VarType=ShV;DupType=.
ch09	7772860	SNP78344	T	A	.	PASS	END=7772860;ChrB=ch09;StartB=9749448;EndB=9749448;Parent=SYN90;VarType=ShV;DupType=.
ch09	7772862	SNP78345	C	T	.	PASS	END=7772862;ChrB=ch09;StartB=9749450;EndB=9749450;Parent=SYN90;VarType=ShV;DupType=.
ch09	7772885	SNP78346	A	C	.	PASS	END=7772885;ChrB=ch09;StartB=9749473;EndB=9749473;Parent=SYN90;VarType=ShV;DupType=.
ch09	7772899	SNP78347	T	A	.	PASS	END=7772899;ChrB=ch09;StartB=9749487;EndB=9749487;Parent=SYN90;VarType=ShV;DupType=.
ch09	7772900	INS78348	A	AC	.	PASS	END=7772900;ChrB=ch09;StartB=9749488;EndB=9749489;Parent=SYN90;VarType=ShV;DupType=.
ch09	7772917	DEL78349	GGATTGTTGTTGAACGAA	G	.	PASS	END=7772934;ChrB=ch09;StartB=9749506;EndB=9749506;Parent=SYN90;VarType=ShV;DupType=.
ch09	7772956	SNP78350	A	G	.	PASS	END=7772956;ChrB=ch09;StartB=9749528;EndB=9749528;Parent=SYN90;VarType=ShV;DupType=.
ch09	7773062	SNP78351	A	T	.	PASS	END=7773062;ChrB=ch09;StartB=9749634;EndB=9749634;Parent=SYN90;VarType=ShV;DupType=.
ch09	7773063	SNP78352	C	A	.	PASS	END=7773063;ChrB=ch09;StartB=9749635;EndB=9749635;Parent=SYN90;VarType=ShV;DupType=.
ch09	7773064	SNP78353	T	A	.	PASS	END=7773064;ChrB=ch09;StartB=9749636;EndB=9749636;Parent=SYN90;VarType=ShV;DupType=.
ch09	7773085	SNP78354	G	A	.	PASS	END=7773085;ChrB=ch09;StartB=9749657;EndB=9749657;Parent=SYN90;VarType=ShV;DupType=.
ch09	7773092	SNP78355	A	C	.	PASS	END=7773092;ChrB=ch09;StartB=9749664;EndB=9749664;Parent=SYN90;VarType=ShV;DupType=.
ch09	7773143	SNP78356	C	T	.	PASS	END=7773143;ChrB=ch09;StartB=9749715;EndB=9749715;Parent=SYN90;VarType=ShV;DupType=.
ch09	7773177	SNP78357	T	C	.	PASS	END=7773177;ChrB=ch09;StartB=9749749;EndB=9749749;Parent=SYN90;VarType=ShV;DupType=.
ch09	7773184	SNP78358	A	C	.	PASS	END=7773184;ChrB=ch09;StartB=9749756;EndB=9749756;Parent=SYN90;VarType=ShV;DupType=.
ch09	7773202	SNP78359	A	G	.	PASS	END=7773202;ChrB=ch09;StartB=9749774;EndB=9749774;Parent=SYN90;VarType=ShV;DupType=.
ch09	7773208	SNP78360	A	G	.	PASS	END=7773208;ChrB=ch09;StartB=9749780;EndB=9749780;Parent=SYN90;VarType=ShV;DupType=.
ch09	7773243	SNP78361	C	T	.	PASS	END=7773243;ChrB=ch09;StartB=9749815;EndB=9749815;Parent=SYN90;VarType=ShV;DupType=.
ch09	7773268	SNP78362	C	A	.	PASS	END=7773268;ChrB=ch09;StartB=9749840;EndB=9749840;Parent=SYN90;VarType=ShV;DupType=.
ch09	7773283	SNP78363	G	A	.	PASS	END=7773283;ChrB=ch09;StartB=9749855;EndB=9749855;Parent=SYN90;VarType=ShV;DupType=.
ch09	7773284	SNP78364	G	A	.	PASS	END=7773284;ChrB=ch09;StartB=9749856;EndB=9749856;Parent=SYN90;VarType=ShV;DupType=.
ch09	7773428	DEL78365	GA	G	.	PASS	END=7773429;ChrB=ch09;StartB=9750000;EndB=9750000;Parent=SYN90;VarType=ShV;DupType=.
ch09	7773521	SNP78366	C	T	.	PASS	END=7773521;ChrB=ch09;StartB=9750092;EndB=9750092;Parent=SYN90;VarType=ShV;DupType=.
ch09	7773534	SNP78367	G	T	.	PASS	END=7773534;ChrB=ch09;StartB=9750105;EndB=9750105;Parent=SYN90;VarType=ShV;DupType=.
ch09	7773564	SNP78368	A	C	.	PASS	END=7773564;ChrB=ch09;StartB=9750135;EndB=9750135;Parent=SYN90;VarType=ShV;DupType=.
ch09	7773588	SNP78369	A	T	.	PASS	END=7773588;ChrB=ch09;StartB=9750159;EndB=9750159;Parent=SYN90;VarType=ShV;DupType=.
ch09	7773602	SNP78370	A	G	.	PASS	END=7773602;ChrB=ch09;StartB=9750173;EndB=9750173;Parent=SYN90;VarType=ShV;DupType=.
ch09	7773646	INS78371	T	TTACGTGAATACATCAATATA	.	PASS	END=7773646;ChrB=ch09;StartB=9750217;EndB=9750237;Parent=SYN90;VarType=ShV;DupType=.
ch09	7773647	SNP78372	C	T	.	PASS	END=7773647;ChrB=ch09;StartB=9750238;EndB=9750238;Parent=SYN90;VarType=ShV;DupType=.
ch09	7773688	SNP78373	T	C	.	PASS	END=7773688;ChrB=ch09;StartB=9750279;EndB=9750279;Parent=SYN90;VarType=ShV;DupType=.
ch09	7773733	SNP78374	A	T	.	PASS	END=7773733;ChrB=ch09;StartB=9750324;EndB=9750324;Parent=SYN90;VarType=ShV;DupType=.
ch09	7773737	SNP78375	T	G	.	PASS	END=7773737;ChrB=ch09;StartB=9750328;EndB=9750328;Parent=SYN90;VarType=ShV;DupType=.
ch09	7773743	SNP78376	T	A	.	PASS	END=7773743;ChrB=ch09;StartB=9750334;EndB=9750334;Parent=SYN90;VarType=ShV;DupType=.
ch09	7773750	SNP78377	C	A	.	PASS	END=7773750;ChrB=ch09;StartB=9750341;EndB=9750341;Parent=SYN90;VarType=ShV;DupType=.
ch09	7773753	SNP78378	T	A	.	PASS	END=7773753;ChrB=ch09;StartB=9750344;EndB=9750344;Parent=SYN90;VarType=ShV;DupType=.
ch09	7773852	SNP78379	A	G	.	PASS	END=7773852;ChrB=ch09;StartB=9750443;EndB=9750443;Parent=SYN90;VarType=ShV;DupType=.
ch09	7773870	SNP78380	A	G	.	PASS	END=7773870;ChrB=ch09;StartB=9750461;EndB=9750461;Parent=SYN90;VarType=ShV;DupType=.
ch09	7773882	SNP78381	C	T	.	PASS	END=7773882;ChrB=ch09;StartB=9750473;EndB=9750473;Parent=SYN90;VarType=ShV;DupType=.
ch09	7773898	DEL78382	GTT	G	.	PASS	END=7773900;ChrB=ch09;StartB=9750489;EndB=9750489;Parent=SYN90;VarType=ShV;DupType=.
ch09	7773901	SNP78383	A	C	.	PASS	END=7773901;ChrB=ch09;StartB=9750490;EndB=9750490;Parent=SYN90;VarType=ShV;DupType=.
ch09	7773902	SNP78384	A	C	.	PASS	END=7773902;ChrB=ch09;StartB=9750491;EndB=9750491;Parent=SYN90;VarType=ShV;DupType=.
ch09	7773912	SNP78385	T	A	.	PASS	END=7773912;ChrB=ch09;StartB=9750501;EndB=9750501;Parent=SYN90;VarType=ShV;DupType=.
ch09	7773952	SNP78386	A	G	.	PASS	END=7773952;ChrB=ch09;StartB=9750541;EndB=9750541;Parent=SYN90;VarType=ShV;DupType=.
ch09	7773965	SNP78387	G	A	.	PASS	END=7773965;ChrB=ch09;StartB=9750554;EndB=9750554;Parent=SYN90;VarType=ShV;DupType=.
ch09	7773966	SNP78388	A	G	.	PASS	END=7773966;ChrB=ch09;StartB=9750555;EndB=9750555;Parent=SYN90;VarType=ShV;DupType=.
ch09	7773983	INS78389	G	GT	.	PASS	END=7773983;ChrB=ch09;StartB=9750572;EndB=9750573;Parent=SYN90;VarType=ShV;DupType=.
ch09	7773988	SNP78390	G	T	.	PASS	END=7773988;ChrB=ch09;StartB=9750578;EndB=9750578;Parent=SYN90;VarType=ShV;DupType=.
ch09	7773993	SNP78391	G	C	.	PASS	END=7773993;ChrB=ch09;StartB=9750583;EndB=9750583;Parent=SYN90;VarType=ShV;DupType=.
ch09	7774064	SNP78392	C	T	.	PASS	END=7774064;ChrB=ch09;StartB=9750654;EndB=9750654;Parent=SYN90;VarType=ShV;DupType=.
ch09	7774068	SNP78393	C	T	.	PASS	END=7774068;ChrB=ch09;StartB=9750658;EndB=9750658;Parent=SYN90;VarType=ShV;DupType=.
ch09	7774073	SNP78394	A	G	.	PASS	END=7774073;ChrB=ch09;StartB=9750663;EndB=9750663;Parent=SYN90;VarType=ShV;DupType=.
ch09	7774109	SNP78395	G	A	.	PASS	END=7774109;ChrB=ch09;StartB=9750699;EndB=9750699;Parent=SYN90;VarType=ShV;DupType=.
ch09	7774149	INS78396	C	CA	.	PASS	END=7774149;ChrB=ch09;StartB=9750739;EndB=9750740;Parent=SYN90;VarType=ShV;DupType=.
ch09	7774187	SNP78397	T	C	.	PASS	END=7774187;ChrB=ch09;StartB=9750778;EndB=9750778;Parent=SYN90;VarType=ShV;DupType=.
ch09	7774207	SNP78398	G	A	.	PASS	END=7774207;ChrB=ch09;StartB=9750798;EndB=9750798;Parent=SYN90;VarType=ShV;DupType=.
ch09	7774232	SNP78399	T	C	.	PASS	END=7774232;ChrB=ch09;StartB=9750823;EndB=9750823;Parent=SYN90;VarType=ShV;DupType=.
ch09	7774243	SNP78400	T	A	.	PASS	END=7774243;ChrB=ch09;StartB=9750834;EndB=9750834;Parent=SYN90;VarType=ShV;DupType=.
ch09	7774253	DEL78401	TTGTACACGTGACCACTAGGATTTGGGATTATA	T	.	PASS	END=7774285;ChrB=ch09;StartB=9750844;EndB=9750844;Parent=SYN90;VarType=ShV;DupType=.
ch09	7774299	SNP78402	G	T	.	PASS	END=7774299;ChrB=ch09;StartB=9750858;EndB=9750858;Parent=SYN90;VarType=ShV;DupType=.
ch09	7774304	SNP78403	T	C	.	PASS	END=7774304;ChrB=ch09;StartB=9750863;EndB=9750863;Parent=SYN90;VarType=ShV;DupType=.
ch09	7774324	SNP78404	T	C	.	PASS	END=7774324;ChrB=ch09;StartB=9750883;EndB=9750883;Parent=SYN90;VarType=ShV;DupType=.
ch09	7774329	SNP78405	T	C	.	PASS	END=7774329;ChrB=ch09;StartB=9750888;EndB=9750888;Parent=SYN90;VarType=ShV;DupType=.
ch09	7774378	SNP78406	G	T	.	PASS	END=7774378;ChrB=ch09;StartB=9750937;EndB=9750937;Parent=SYN90;VarType=ShV;DupType=.
ch09	7774389	SNP78407	A	G	.	PASS	END=7774389;ChrB=ch09;StartB=9750948;EndB=9750948;Parent=SYN90;VarType=ShV;DupType=.
ch09	7774414	SNP78408	C	T	.	PASS	END=7774414;ChrB=ch09;StartB=9750973;EndB=9750973;Parent=SYN90;VarType=ShV;DupType=.
ch09	7774429	SNP78409	T	C	.	PASS	END=7774429;ChrB=ch09;StartB=9750988;EndB=9750988;Parent=SYN90;VarType=ShV;DupType=.
ch09	7774475	SNP78410	T	G	.	PASS	END=7774475;ChrB=ch09;StartB=9751034;EndB=9751034;Parent=SYN90;VarType=ShV;DupType=.
ch09	7774509	SNP78411	C	T	.	PASS	END=7774509;ChrB=ch09;StartB=9751068;EndB=9751068;Parent=SYN90;VarType=ShV;DupType=.
ch09	7774513	SNP78412	G	T	.	PASS	END=7774513;ChrB=ch09;StartB=9751072;EndB=9751072;Parent=SYN90;VarType=ShV;DupType=.
ch09	7774518	SNP78413	T	C	.	PASS	END=7774518;ChrB=ch09;StartB=9751077;EndB=9751077;Parent=SYN90;VarType=ShV;DupType=.
ch09	7774535	SNP78414	G	A	.	PASS	END=7774535;ChrB=ch09;StartB=9751094;EndB=9751094;Parent=SYN90;VarType=ShV;DupType=.
ch09	7774741	SNP78415	A	C	.	PASS	END=7774741;ChrB=ch09;StartB=9751300;EndB=9751300;Parent=SYN90;VarType=ShV;DupType=.
ch09	7774745	SNP78416	C	G	.	PASS	END=7774745;ChrB=ch09;StartB=9751304;EndB=9751304;Parent=SYN90;VarType=ShV;DupType=.
ch09	7774826	SNP78417	T	G	.	PASS	END=7774826;ChrB=ch09;StartB=9751385;EndB=9751385;Parent=SYN90;VarType=ShV;DupType=.
ch09	7774838	SNP78418	A	C	.	PASS	END=7774838;ChrB=ch09;StartB=9751397;EndB=9751397;Parent=SYN90;VarType=ShV;DupType=.
ch09	7774841	SNP78419	T	C	.	PASS	END=7774841;ChrB=ch09;StartB=9751400;EndB=9751400;Parent=SYN90;VarType=ShV;DupType=.
ch09	7774846	SNP78420	C	T	.	PASS	END=7774846;ChrB=ch09;StartB=9751405;EndB=9751405;Parent=SYN90;VarType=ShV;DupType=.
ch09	7774867	SNP78421	T	G	.	PASS	END=7774867;ChrB=ch09;StartB=9751426;EndB=9751426;Parent=SYN90;VarType=ShV;DupType=.
ch09	7774883	SNP78422	G	A	.	PASS	END=7774883;ChrB=ch09;StartB=9751442;EndB=9751442;Parent=SYN90;VarType=ShV;DupType=.
ch09	7774966	INS78423	A	AGTGCTCT	.	PASS	END=7774966;ChrB=ch09;StartB=9751525;EndB=9751532;Parent=SYN90;VarType=ShV;DupType=.
ch09	7774990	SNP78424	C	T	.	PASS	END=7774990;ChrB=ch09;StartB=9751556;EndB=9751556;Parent=SYN90;VarType=ShV;DupType=.
ch09	7775057	SNP78425	G	T	.	PASS	END=7775057;ChrB=ch09;StartB=9751623;EndB=9751623;Parent=SYN90;VarType=ShV;DupType=.
ch09	7775081	SNP78426	A	T	.	PASS	END=7775081;ChrB=ch09;StartB=9751647;EndB=9751647;Parent=SYN90;VarType=ShV;DupType=.
ch09	7775196	SNP78427	T	A	.	PASS	END=7775196;ChrB=ch09;StartB=9751762;EndB=9751762;Parent=SYN90;VarType=ShV;DupType=.
ch09	7775202	SNP78428	C	T	.	PASS	END=7775202;ChrB=ch09;StartB=9751768;EndB=9751768;Parent=SYN90;VarType=ShV;DupType=.
ch09	7775238	SNP78429	A	C	.	PASS	END=7775238;ChrB=ch09;StartB=9751804;EndB=9751804;Parent=SYN90;VarType=ShV;DupType=.
ch09	7775257	SNP78430	C	T	.	PASS	END=7775257;ChrB=ch09;StartB=9751823;EndB=9751823;Parent=SYN90;VarType=ShV;DupType=.
ch09	7775292	SNP78431	C	T	.	PASS	END=7775292;ChrB=ch09;StartB=9751858;EndB=9751858;Parent=SYN90;VarType=ShV;DupType=.
ch09	7775295	SNP78432	A	G	.	PASS	END=7775295;ChrB=ch09;StartB=9751861;EndB=9751861;Parent=SYN90;VarType=ShV;DupType=.
ch09	7775298	SNP78433	C	A	.	PASS	END=7775298;ChrB=ch09;StartB=9751864;EndB=9751864;Parent=SYN90;VarType=ShV;DupType=.
ch09	7775305	SNP78434	G	A	.	PASS	END=7775305;ChrB=ch09;StartB=9751871;EndB=9751871;Parent=SYN90;VarType=ShV;DupType=.
ch09	7775333	SNP78435	T	C	.	PASS	END=7775333;ChrB=ch09;StartB=9751899;EndB=9751899;Parent=SYN90;VarType=ShV;DupType=.
ch09	7775375	SNP78436	T	C	.	PASS	END=7775375;ChrB=ch09;StartB=9751941;EndB=9751941;Parent=SYN90;VarType=ShV;DupType=.
ch09	7775391	SNP78437	A	C	.	PASS	END=7775391;ChrB=ch09;StartB=9751957;EndB=9751957;Parent=SYN90;VarType=ShV;DupType=.
ch09	7775415	SNP78438	A	G	.	PASS	END=7775415;ChrB=ch09;StartB=9751981;EndB=9751981;Parent=SYN90;VarType=ShV;DupType=.
ch09	7775463	DEL78439	TG	T	.	PASS	END=7775464;ChrB=ch09;StartB=9752029;EndB=9752029;Parent=SYN90;VarType=ShV;DupType=.
ch09	7775513	SNP78440	C	T	.	PASS	END=7775513;ChrB=ch09;StartB=9752078;EndB=9752078;Parent=SYN90;VarType=ShV;DupType=.
ch09	7775541	INS78441	A	AC	.	PASS	END=7775541;ChrB=ch09;StartB=9752106;EndB=9752107;Parent=SYN90;VarType=ShV;DupType=.
ch09	7775544	SNP78442	G	T	.	PASS	END=7775544;ChrB=ch09;StartB=9752110;EndB=9752110;Parent=SYN90;VarType=ShV;DupType=.
ch09	7775555	SNP78443	T	G	.	PASS	END=7775555;ChrB=ch09;StartB=9752121;EndB=9752121;Parent=SYN90;VarType=ShV;DupType=.
ch09	7775584	SNP78444	G	A	.	PASS	END=7775584;ChrB=ch09;StartB=9752150;EndB=9752150;Parent=SYN90;VarType=ShV;DupType=.
ch09	7775589	SNP78445	C	T	.	PASS	END=7775589;ChrB=ch09;StartB=9752155;EndB=9752155;Parent=SYN90;VarType=ShV;DupType=.
ch09	7775615	SNP78446	T	G	.	PASS	END=7775615;ChrB=ch09;StartB=9752181;EndB=9752181;Parent=SYN90;VarType=ShV;DupType=.
ch09	7775660	DEL78447	TA	T	.	PASS	END=7775661;ChrB=ch09;StartB=9752226;EndB=9752226;Parent=SYN90;VarType=ShV;DupType=.
ch09	7775807	SNP78448	C	T	.	PASS	END=7775807;ChrB=ch09;StartB=9752372;EndB=9752372;Parent=SYN90;VarType=ShV;DupType=.
ch09	7775867	SNP78449	G	C	.	PASS	END=7775867;ChrB=ch09;StartB=9752432;EndB=9752432;Parent=SYN90;VarType=ShV;DupType=.
ch09	7775886	SNP78450	A	G	.	PASS	END=7775886;ChrB=ch09;StartB=9752451;EndB=9752451;Parent=SYN90;VarType=ShV;DupType=.
ch09	7775953	SNP78451	T	G	.	PASS	END=7775953;ChrB=ch09;StartB=9752518;EndB=9752518;Parent=SYN90;VarType=ShV;DupType=.
ch09	7775969	SNP78452	T	C	.	PASS	END=7775969;ChrB=ch09;StartB=9752534;EndB=9752534;Parent=SYN90;VarType=ShV;DupType=.
ch09	7776074	SNP78453	T	A	.	PASS	END=7776074;ChrB=ch09;StartB=9752639;EndB=9752639;Parent=SYN90;VarType=ShV;DupType=.
ch09	7776078	SNP78454	C	T	.	PASS	END=7776078;ChrB=ch09;StartB=9752643;EndB=9752643;Parent=SYN90;VarType=ShV;DupType=.
ch09	7776122	SNP78455	G	C	.	PASS	END=7776122;ChrB=ch09;StartB=9752687;EndB=9752687;Parent=SYN90;VarType=ShV;DupType=.
ch09	7776126	SNP78456	A	G	.	PASS	END=7776126;ChrB=ch09;StartB=9752691;EndB=9752691;Parent=SYN90;VarType=ShV;DupType=.
ch09	7776138	DEL78457	AAT	A	.	PASS	END=7776140;ChrB=ch09;StartB=9752703;EndB=9752703;Parent=SYN90;VarType=ShV;DupType=.
ch09	7776189	SNP78458	T	C	.	PASS	END=7776189;ChrB=ch09;StartB=9752752;EndB=9752752;Parent=SYN90;VarType=ShV;DupType=.
ch09	7776244	SNP78459	G	A	.	PASS	END=7776244;ChrB=ch09;StartB=9752807;EndB=9752807;Parent=SYN90;VarType=ShV;DupType=.
ch09	7776251	SNP78460	G	C	.	PASS	END=7776251;ChrB=ch09;StartB=9752814;EndB=9752814;Parent=SYN90;VarType=ShV;DupType=.
ch09	7776271	SNP78461	C	T	.	PASS	END=7776271;ChrB=ch09;StartB=9752834;EndB=9752834;Parent=SYN90;VarType=ShV;DupType=.
ch09	7776301	SNP78462	T	C	.	PASS	END=7776301;ChrB=ch09;StartB=9752864;EndB=9752864;Parent=SYN90;VarType=ShV;DupType=.
ch09	7776325	INS78463	T	TAA	.	PASS	END=7776325;ChrB=ch09;StartB=9752888;EndB=9752890;Parent=SYN90;VarType=ShV;DupType=.
ch09	7776326	SNP78464	G	A	.	PASS	END=7776326;ChrB=ch09;StartB=9752891;EndB=9752891;Parent=SYN90;VarType=ShV;DupType=.
ch09	7776385	SNP78465	T	G	.	PASS	END=7776385;ChrB=ch09;StartB=9752950;EndB=9752950;Parent=SYN90;VarType=ShV;DupType=.
ch09	7776393	SNP78466	T	G	.	PASS	END=7776393;ChrB=ch09;StartB=9752958;EndB=9752958;Parent=SYN90;VarType=ShV;DupType=.
ch09	7776426	INS78467	T	TTA	.	PASS	END=7776426;ChrB=ch09;StartB=9752991;EndB=9752993;Parent=SYN90;VarType=ShV;DupType=.
ch09	7776441	SNP78468	T	C	.	PASS	END=7776441;ChrB=ch09;StartB=9753008;EndB=9753008;Parent=SYN90;VarType=ShV;DupType=.
ch09	7776472	SNP78469	G	C	.	PASS	END=7776472;ChrB=ch09;StartB=9753039;EndB=9753039;Parent=SYN90;VarType=ShV;DupType=.
ch09	7776492	SNP78470	T	A	.	PASS	END=7776492;ChrB=ch09;StartB=9753059;EndB=9753059;Parent=SYN90;VarType=ShV;DupType=.
ch09	7776562	SNP78471	A	G	.	PASS	END=7776562;ChrB=ch09;StartB=9753129;EndB=9753129;Parent=SYN90;VarType=ShV;DupType=.
ch09	7776587	SNP78472	G	T	.	PASS	END=7776587;ChrB=ch09;StartB=9753154;EndB=9753154;Parent=SYN90;VarType=ShV;DupType=.
ch09	7776591	SNP78473	T	A	.	PASS	END=7776591;ChrB=ch09;StartB=9753158;EndB=9753158;Parent=SYN90;VarType=ShV;DupType=.
ch09	7776646	SNP78474	T	A	.	PASS	END=7776646;ChrB=ch09;StartB=9753213;EndB=9753213;Parent=SYN90;VarType=ShV;DupType=.
ch09	7776648	SNP78475	G	T	.	PASS	END=7776648;ChrB=ch09;StartB=9753215;EndB=9753215;Parent=SYN90;VarType=ShV;DupType=.
ch09	7776655	SNP78476	T	G	.	PASS	END=7776655;ChrB=ch09;StartB=9753222;EndB=9753222;Parent=SYN90;VarType=ShV;DupType=.
ch09	7776680	DEL78477	AT	A	.	PASS	END=7776681;ChrB=ch09;StartB=9753247;EndB=9753247;Parent=SYN90;VarType=ShV;DupType=.
ch09	7776699	SNP78478	A	G	.	PASS	END=7776699;ChrB=ch09;StartB=9753265;EndB=9753265;Parent=SYN90;VarType=ShV;DupType=.
ch09	7776709	SNP78479	T	C	.	PASS	END=7776709;ChrB=ch09;StartB=9753275;EndB=9753275;Parent=SYN90;VarType=ShV;DupType=.
ch09	7776740	SNP78480	A	T	.	PASS	END=7776740;ChrB=ch09;StartB=9753306;EndB=9753306;Parent=SYN90;VarType=ShV;DupType=.
ch09	7776803	SNP78481	C	G	.	PASS	END=7776803;ChrB=ch09;StartB=9753369;EndB=9753369;Parent=SYN90;VarType=ShV;DupType=.
ch09	7776810	SNP78482	T	C	.	PASS	END=7776810;ChrB=ch09;StartB=9753376;EndB=9753376;Parent=SYN90;VarType=ShV;DupType=.
ch09	7776814	SNP78483	G	A	.	PASS	END=7776814;ChrB=ch09;StartB=9753380;EndB=9753380;Parent=SYN90;VarType=ShV;DupType=.
ch09	7776822	SNP78484	A	C	.	PASS	END=7776822;ChrB=ch09;StartB=9753388;EndB=9753388;Parent=SYN90;VarType=ShV;DupType=.
ch09	7776835	SNP78485	T	C	.	PASS	END=7776835;ChrB=ch09;StartB=9753401;EndB=9753401;Parent=SYN90;VarType=ShV;DupType=.
ch09	7776837	SNP78486	T	C	.	PASS	END=7776837;ChrB=ch09;StartB=9753403;EndB=9753403;Parent=SYN90;VarType=ShV;DupType=.
ch09	7776911	SNP78487	T	C	.	PASS	END=7776911;ChrB=ch09;StartB=9753477;EndB=9753477;Parent=SYN90;VarType=ShV;DupType=.
ch09	7776994	SNP78488	G	A	.	PASS	END=7776994;ChrB=ch09;StartB=9753560;EndB=9753560;Parent=SYN90;VarType=ShV;DupType=.
ch09	7777015	SNP78489	T	C	.	PASS	END=7777015;ChrB=ch09;StartB=9753581;EndB=9753581;Parent=SYN90;VarType=ShV;DupType=.
ch09	7777061	SNP78490	C	T	.	PASS	END=7777061;ChrB=ch09;StartB=9753627;EndB=9753627;Parent=SYN90;VarType=ShV;DupType=.
ch09	7777062	SNP78491	A	G	.	PASS	END=7777062;ChrB=ch09;StartB=9753628;EndB=9753628;Parent=SYN90;VarType=ShV;DupType=.
ch09	7777065	SNP78492	T	C	.	PASS	END=7777065;ChrB=ch09;StartB=9753631;EndB=9753631;Parent=SYN90;VarType=ShV;DupType=.
ch09	7777079	SNP78493	G	T	.	PASS	END=7777079;ChrB=ch09;StartB=9753645;EndB=9753645;Parent=SYN90;VarType=ShV;DupType=.
ch09	7777128	SNP78494	A	T	.	PASS	END=7777128;ChrB=ch09;StartB=9753694;EndB=9753694;Parent=SYN90;VarType=ShV;DupType=.
ch09	7777139	SNP78495	G	A	.	PASS	END=7777139;ChrB=ch09;StartB=9753705;EndB=9753705;Parent=SYN90;VarType=ShV;DupType=.
ch09	7777150	INS78496	A	AAAATCGATAAATCG	.	PASS	END=7777150;ChrB=ch09;StartB=9753716;EndB=9753730;Parent=SYN90;VarType=ShV;DupType=.
ch09	7777155	SNP78497	T	C	.	PASS	END=7777155;ChrB=ch09;StartB=9753735;EndB=9753735;Parent=SYN90;VarType=ShV;DupType=.
ch09	7777156	SNP78498	T	C	.	PASS	END=7777156;ChrB=ch09;StartB=9753736;EndB=9753736;Parent=SYN90;VarType=ShV;DupType=.
ch09	7777164	SNP78499	A	G	.	PASS	END=7777164;ChrB=ch09;StartB=9753744;EndB=9753744;Parent=SYN90;VarType=ShV;DupType=.
ch09	7777180	SNP78500	G	C	.	PASS	END=7777180;ChrB=ch09;StartB=9753760;EndB=9753760;Parent=SYN90;VarType=ShV;DupType=.
ch09	7777193	SNP78501	A	C	.	PASS	END=7777193;ChrB=ch09;StartB=9753773;EndB=9753773;Parent=SYN90;VarType=ShV;DupType=.
ch09	7777195	SNP78502	T	C	.	PASS	END=7777195;ChrB=ch09;StartB=9753775;EndB=9753775;Parent=SYN90;VarType=ShV;DupType=.
ch09	7777212	SNP78503	T	C	.	PASS	END=7777212;ChrB=ch09;StartB=9753792;EndB=9753792;Parent=SYN90;VarType=ShV;DupType=.
ch09	7777252	SNP78504	C	T	.	PASS	END=7777252;ChrB=ch09;StartB=9753832;EndB=9753832;Parent=SYN90;VarType=ShV;DupType=.
ch09	7777292	SNP78505	A	T	.	PASS	END=7777292;ChrB=ch09;StartB=9753872;EndB=9753872;Parent=SYN90;VarType=ShV;DupType=.
ch09	7777303	SNP78506	G	A	.	PASS	END=7777303;ChrB=ch09;StartB=9753883;EndB=9753883;Parent=SYN90;VarType=ShV;DupType=.
ch09	7777312	DEL78507	CTACAATTGATAA	C	.	PASS	END=7777324;ChrB=ch09;StartB=9753892;EndB=9753892;Parent=SYN90;VarType=ShV;DupType=.
ch09	7777366	SNP78508	T	C	.	PASS	END=7777366;ChrB=ch09;StartB=9753934;EndB=9753934;Parent=SYN90;VarType=ShV;DupType=.
ch09	7777375	SNP78509	T	A	.	PASS	END=7777375;ChrB=ch09;StartB=9753943;EndB=9753943;Parent=SYN90;VarType=ShV;DupType=.
ch09	7777437	SNP78510	T	A	.	PASS	END=7777437;ChrB=ch09;StartB=9754005;EndB=9754005;Parent=SYN90;VarType=ShV;DupType=.
ch09	7777471	SNP78511	T	G	.	PASS	END=7777471;ChrB=ch09;StartB=9754039;EndB=9754039;Parent=SYN90;VarType=ShV;DupType=.
ch09	7777492	SNP78512	G	A	.	PASS	END=7777492;ChrB=ch09;StartB=9754060;EndB=9754060;Parent=SYN90;VarType=ShV;DupType=.
ch09	7777520	INS78513	G	GTTT	.	PASS	END=7777520;ChrB=ch09;StartB=9754088;EndB=9754091;Parent=SYN90;VarType=ShV;DupType=.
ch09	7777557	SNP78514	C	T	.	PASS	END=7777557;ChrB=ch09;StartB=9754128;EndB=9754128;Parent=SYN90;VarType=ShV;DupType=.
ch09	7777617	SNP78515	G	T	.	PASS	END=7777617;ChrB=ch09;StartB=9754188;EndB=9754188;Parent=SYN90;VarType=ShV;DupType=.
ch09	7777625	SNP78516	C	T	.	PASS	END=7777625;ChrB=ch09;StartB=9754196;EndB=9754196;Parent=SYN90;VarType=ShV;DupType=.
ch09	7777656	SNP78517	C	T	.	PASS	END=7777656;ChrB=ch09;StartB=9754227;EndB=9754227;Parent=SYN90;VarType=ShV;DupType=.
ch09	7777718	INS78518	A	AT	.	PASS	END=7777718;ChrB=ch09;StartB=9754289;EndB=9754290;Parent=SYN90;VarType=ShV;DupType=.
ch09	7777725	SNP78519	A	G	.	PASS	END=7777725;ChrB=ch09;StartB=9754297;EndB=9754297;Parent=SYN90;VarType=ShV;DupType=.
ch09	7777745	SNP78520	C	A	.	PASS	END=7777745;ChrB=ch09;StartB=9754317;EndB=9754317;Parent=SYN90;VarType=ShV;DupType=.
ch09	7777755	SNP78521	T	G	.	PASS	END=7777755;ChrB=ch09;StartB=9754327;EndB=9754327;Parent=SYN90;VarType=ShV;DupType=.
ch09	7777776	SNP78522	C	T	.	PASS	END=7777776;ChrB=ch09;StartB=9754348;EndB=9754348;Parent=SYN90;VarType=ShV;DupType=.
ch09	7777781	DEL78523	TA	T	.	PASS	END=7777782;ChrB=ch09;StartB=9754353;EndB=9754353;Parent=SYN90;VarType=ShV;DupType=.
ch09	7777827	SNP78524	T	A	.	PASS	END=7777827;ChrB=ch09;StartB=9754398;EndB=9754398;Parent=SYN90;VarType=ShV;DupType=.
ch09	7777869	SNP78525	C	T	.	PASS	END=7777869;ChrB=ch09;StartB=9754440;EndB=9754440;Parent=SYN90;VarType=ShV;DupType=.
ch09	7777908	SNP78526	C	T	.	PASS	END=7777908;ChrB=ch09;StartB=9754479;EndB=9754479;Parent=SYN90;VarType=ShV;DupType=.
ch09	7777914	SNP78527	C	T	.	PASS	END=7777914;ChrB=ch09;StartB=9754485;EndB=9754485;Parent=SYN90;VarType=ShV;DupType=.
ch09	7777950	SNP78528	G	A	.	PASS	END=7777950;ChrB=ch09;StartB=9754521;EndB=9754521;Parent=SYN90;VarType=ShV;DupType=.
ch09	7777951	SNP78529	A	T	.	PASS	END=7777951;ChrB=ch09;StartB=9754522;EndB=9754522;Parent=SYN90;VarType=ShV;DupType=.
ch09	7778064	SNP78530	A	G	.	PASS	END=7778064;ChrB=ch09;StartB=9754635;EndB=9754635;Parent=SYN90;VarType=ShV;DupType=.
ch09	7778069	INS78531	A	ATT	.	PASS	END=7778069;ChrB=ch09;StartB=9754640;EndB=9754642;Parent=SYN90;VarType=ShV;DupType=.
ch09	7778100	SNP78532	C	T	.	PASS	END=7778100;ChrB=ch09;StartB=9754673;EndB=9754673;Parent=SYN90;VarType=ShV;DupType=.
ch09	7778111	SNP78533	C	T	.	PASS	END=7778111;ChrB=ch09;StartB=9754684;EndB=9754684;Parent=SYN90;VarType=ShV;DupType=.
ch09	7778116	SNP78534	G	A	.	PASS	END=7778116;ChrB=ch09;StartB=9754689;EndB=9754689;Parent=SYN90;VarType=ShV;DupType=.
ch09	7778126	SNP78535	C	T	.	PASS	END=7778126;ChrB=ch09;StartB=9754699;EndB=9754699;Parent=SYN90;VarType=ShV;DupType=.
ch09	7778129	DEL78536	GA	G	.	PASS	END=7778130;ChrB=ch09;StartB=9754702;EndB=9754702;Parent=SYN90;VarType=ShV;DupType=.
ch09	7778138	SNP78537	C	T	.	PASS	END=7778138;ChrB=ch09;StartB=9754710;EndB=9754710;Parent=SYN90;VarType=ShV;DupType=.
ch09	7778151	SNP78538	C	T	.	PASS	END=7778151;ChrB=ch09;StartB=9754723;EndB=9754723;Parent=SYN90;VarType=ShV;DupType=.
ch09	7778172	SNP78539	G	A	.	PASS	END=7778172;ChrB=ch09;StartB=9754744;EndB=9754744;Parent=SYN90;VarType=ShV;DupType=.
ch09	7778173	SNP78540	C	T	.	PASS	END=7778173;ChrB=ch09;StartB=9754745;EndB=9754745;Parent=SYN90;VarType=ShV;DupType=.
ch09	7778209	SNP78541	A	G	.	PASS	END=7778209;ChrB=ch09;StartB=9754781;EndB=9754781;Parent=SYN90;VarType=ShV;DupType=.
ch09	7778214	SNP78542	C	T	.	PASS	END=7778214;ChrB=ch09;StartB=9754786;EndB=9754786;Parent=SYN90;VarType=ShV;DupType=.
ch09	7778256	SNP78543	T	C	.	PASS	END=7778256;ChrB=ch09;StartB=9754828;EndB=9754828;Parent=SYN90;VarType=ShV;DupType=.
ch09	7778361	SNP78544	G	A	.	PASS	END=7778361;ChrB=ch09;StartB=9754933;EndB=9754933;Parent=SYN90;VarType=ShV;DupType=.
ch09	7778363	SNP78545	A	G	.	PASS	END=7778363;ChrB=ch09;StartB=9754935;EndB=9754935;Parent=SYN90;VarType=ShV;DupType=.
ch09	7778375	INS78546	T	TG	.	PASS	END=7778375;ChrB=ch09;StartB=9754947;EndB=9754948;Parent=SYN90;VarType=ShV;DupType=.
ch09	7778381	SNP78547	T	C	.	PASS	END=7778381;ChrB=ch09;StartB=9754954;EndB=9754954;Parent=SYN90;VarType=ShV;DupType=.
ch09	7778394	SNP78548	A	C	.	PASS	END=7778394;ChrB=ch09;StartB=9754967;EndB=9754967;Parent=SYN90;VarType=ShV;DupType=.
ch09	7778403	SNP78549	G	A	.	PASS	END=7778403;ChrB=ch09;StartB=9754976;EndB=9754976;Parent=SYN90;VarType=ShV;DupType=.
ch09	7778406	DEL78550	GA	G	.	PASS	END=7778407;ChrB=ch09;StartB=9754979;EndB=9754979;Parent=SYN90;VarType=ShV;DupType=.
ch09	7778408	SNP78551	G	C	.	PASS	END=7778408;ChrB=ch09;StartB=9754980;EndB=9754980;Parent=SYN90;VarType=ShV;DupType=.
ch09	7778436	SNP78552	C	T	.	PASS	END=7778436;ChrB=ch09;StartB=9755008;EndB=9755008;Parent=SYN90;VarType=ShV;DupType=.
ch09	7778456	SNP78553	G	C	.	PASS	END=7778456;ChrB=ch09;StartB=9755028;EndB=9755028;Parent=SYN90;VarType=ShV;DupType=.
ch09	7778463	SNP78554	G	T	.	PASS	END=7778463;ChrB=ch09;StartB=9755035;EndB=9755035;Parent=SYN90;VarType=ShV;DupType=.
ch09	7778466	SNP78555	T	G	.	PASS	END=7778466;ChrB=ch09;StartB=9755038;EndB=9755038;Parent=SYN90;VarType=ShV;DupType=.
ch09	7778499	SNP78556	T	C	.	PASS	END=7778499;ChrB=ch09;StartB=9755071;EndB=9755071;Parent=SYN90;VarType=ShV;DupType=.
ch09	7778513	INS78557	C	CG	.	PASS	END=7778513;ChrB=ch09;StartB=9755085;EndB=9755086;Parent=SYN90;VarType=ShV;DupType=.
ch09	7778549	DEL78558	TC	T	.	PASS	END=7778550;ChrB=ch09;StartB=9755122;EndB=9755122;Parent=SYN90;VarType=ShV;DupType=.
ch09	7778602	SNP78559	G	C	.	PASS	END=7778602;ChrB=ch09;StartB=9755174;EndB=9755174;Parent=SYN90;VarType=ShV;DupType=.
ch09	7778744	INS78560	A	AT	.	PASS	END=7778744;ChrB=ch09;StartB=9755316;EndB=9755317;Parent=SYN90;VarType=ShV;DupType=.
ch09	7778766	SNP78561	T	A	.	PASS	END=7778766;ChrB=ch09;StartB=9755339;EndB=9755339;Parent=SYN90;VarType=ShV;DupType=.
ch09	7778768	SNP78562	T	G	.	PASS	END=7778768;ChrB=ch09;StartB=9755341;EndB=9755341;Parent=SYN90;VarType=ShV;DupType=.
ch09	7778775	SNP78563	G	A	.	PASS	END=7778775;ChrB=ch09;StartB=9755348;EndB=9755348;Parent=SYN90;VarType=ShV;DupType=.
ch09	7778802	SNP78564	T	C	.	PASS	END=7778802;ChrB=ch09;StartB=9755375;EndB=9755375;Parent=SYN90;VarType=ShV;DupType=.
ch09	7778810	SNP78565	C	T	.	PASS	END=7778810;ChrB=ch09;StartB=9755383;EndB=9755383;Parent=SYN90;VarType=ShV;DupType=.
ch09	7778813	SNP78566	T	C	.	PASS	END=7778813;ChrB=ch09;StartB=9755386;EndB=9755386;Parent=SYN90;VarType=ShV;DupType=.
ch09	7778824	SNP78567	G	C	.	PASS	END=7778824;ChrB=ch09;StartB=9755397;EndB=9755397;Parent=SYN90;VarType=ShV;DupType=.
ch09	7778846	SNP78568	T	C	.	PASS	END=7778846;ChrB=ch09;StartB=9755419;EndB=9755419;Parent=SYN90;VarType=ShV;DupType=.
ch09	7778991	DEL78569	CT	C	.	PASS	END=7778992;ChrB=ch09;StartB=9755564;EndB=9755564;Parent=SYN90;VarType=ShV;DupType=.
ch09	7778995	SNP78570	T	A	.	PASS	END=7778995;ChrB=ch09;StartB=9755567;EndB=9755567;Parent=SYN90;VarType=ShV;DupType=.
ch09	7779000	SNP78571	T	C	.	PASS	END=7779000;ChrB=ch09;StartB=9755572;EndB=9755572;Parent=SYN90;VarType=ShV;DupType=.
ch09	7779004	SNP78572	G	A	.	PASS	END=7779004;ChrB=ch09;StartB=9755576;EndB=9755576;Parent=SYN90;VarType=ShV;DupType=.
ch09	7779048	SNP78573	A	G	.	PASS	END=7779048;ChrB=ch09;StartB=9755620;EndB=9755620;Parent=SYN90;VarType=ShV;DupType=.
ch09	7779051	SNP78574	T	C	.	PASS	END=7779051;ChrB=ch09;StartB=9755623;EndB=9755623;Parent=SYN90;VarType=ShV;DupType=.
ch09	7779144	SNP78575	A	G	.	PASS	END=7779144;ChrB=ch09;StartB=9755716;EndB=9755716;Parent=SYN90;VarType=ShV;DupType=.
ch09	7779145	SNP78576	C	T	.	PASS	END=7779145;ChrB=ch09;StartB=9755717;EndB=9755717;Parent=SYN90;VarType=ShV;DupType=.
ch09	7779152	SNP78577	T	G	.	PASS	END=7779152;ChrB=ch09;StartB=9755724;EndB=9755724;Parent=SYN90;VarType=ShV;DupType=.
ch09	7779181	INS78578	A	AC	.	PASS	END=7779181;ChrB=ch09;StartB=9755753;EndB=9755754;Parent=SYN90;VarType=ShV;DupType=.
ch09	7779203	SNP78579	G	A	.	PASS	END=7779203;ChrB=ch09;StartB=9755776;EndB=9755776;Parent=SYN90;VarType=ShV;DupType=.
ch09	7779211	SNP78580	A	G	.	PASS	END=7779211;ChrB=ch09;StartB=9755784;EndB=9755784;Parent=SYN90;VarType=ShV;DupType=.
ch09	7779214	SNP78581	G	A	.	PASS	END=7779214;ChrB=ch09;StartB=9755787;EndB=9755787;Parent=SYN90;VarType=ShV;DupType=.
ch09	7779227	SNP78582	A	T	.	PASS	END=7779227;ChrB=ch09;StartB=9755800;EndB=9755800;Parent=SYN90;VarType=ShV;DupType=.
ch09	7779228	SNP78583	C	T	.	PASS	END=7779228;ChrB=ch09;StartB=9755801;EndB=9755801;Parent=SYN90;VarType=ShV;DupType=.
ch09	7779255	SNP78584	C	T	.	PASS	END=7779255;ChrB=ch09;StartB=9755828;EndB=9755828;Parent=SYN90;VarType=ShV;DupType=.
ch09	7779260	INS78585	A	AG	.	PASS	END=7779260;ChrB=ch09;StartB=9755833;EndB=9755834;Parent=SYN90;VarType=ShV;DupType=.
ch09	7779297	SNP78586	A	C	.	PASS	END=7779297;ChrB=ch09;StartB=9755871;EndB=9755871;Parent=SYN90;VarType=ShV;DupType=.
ch09	7779320	SNP78587	G	T	.	PASS	END=7779320;ChrB=ch09;StartB=9755894;EndB=9755894;Parent=SYN90;VarType=ShV;DupType=.
ch09	7779337	SNP78588	T	C	.	PASS	END=7779337;ChrB=ch09;StartB=9755911;EndB=9755911;Parent=SYN90;VarType=ShV;DupType=.
ch09	7779351	DEL78589	AT	A	.	PASS	END=7779352;ChrB=ch09;StartB=9755925;EndB=9755925;Parent=SYN90;VarType=ShV;DupType=.
ch09	7779365	SNP78590	A	G	.	PASS	END=7779365;ChrB=ch09;StartB=9755938;EndB=9755938;Parent=SYN90;VarType=ShV;DupType=.
ch09	7779374	SNP78591	A	G	.	PASS	END=7779374;ChrB=ch09;StartB=9755947;EndB=9755947;Parent=SYN90;VarType=ShV;DupType=.
ch09	7779387	SNP78592	A	G	.	PASS	END=7779387;ChrB=ch09;StartB=9755960;EndB=9755960;Parent=SYN90;VarType=ShV;DupType=.
ch09	7779421	SNP78593	T	C	.	PASS	END=7779421;ChrB=ch09;StartB=9755994;EndB=9755994;Parent=SYN90;VarType=ShV;DupType=.
ch09	7779460	SNP78594	C	T	.	PASS	END=7779460;ChrB=ch09;StartB=9756033;EndB=9756033;Parent=SYN90;VarType=ShV;DupType=.
ch09	7779477	SNP78595	T	G	.	PASS	END=7779477;ChrB=ch09;StartB=9756050;EndB=9756050;Parent=SYN90;VarType=ShV;DupType=.
ch09	7779541	SNP78596	G	A	.	PASS	END=7779541;ChrB=ch09;StartB=9756114;EndB=9756114;Parent=SYN90;VarType=ShV;DupType=.
ch09	7779553	SNP78597	C	T	.	PASS	END=7779553;ChrB=ch09;StartB=9756126;EndB=9756126;Parent=SYN90;VarType=ShV;DupType=.
ch09	7779590	SNP78598	G	A	.	PASS	END=7779590;ChrB=ch09;StartB=9756163;EndB=9756163;Parent=SYN90;VarType=ShV;DupType=.
ch09	7779606	SNP78599	T	A	.	PASS	END=7779606;ChrB=ch09;StartB=9756179;EndB=9756179;Parent=SYN90;VarType=ShV;DupType=.
ch09	7779614	DEL78600	CAATTTAGTATAATTTTCTTTTATGTTAATTTTCATATAATATTATGTCA	C	.	PASS	END=7779663;ChrB=ch09;StartB=9756187;EndB=9756187;Parent=SYN90;VarType=ShV;DupType=.
ch09	7779664	SNP78601	A	T	.	PASS	END=7779664;ChrB=ch09;StartB=9756188;EndB=9756188;Parent=SYN90;VarType=ShV;DupType=.
ch09	7779683	SNP78602	A	G	.	PASS	END=7779683;ChrB=ch09;StartB=9756207;EndB=9756207;Parent=SYN90;VarType=ShV;DupType=.
ch09	7779733	SNP78603	T	C	.	PASS	END=7779733;ChrB=ch09;StartB=9756257;EndB=9756257;Parent=SYN90;VarType=ShV;DupType=.
ch09	7779738	SNP78604	T	C	.	PASS	END=7779738;ChrB=ch09;StartB=9756262;EndB=9756262;Parent=SYN90;VarType=ShV;DupType=.
ch09	7779784	SNP78605	C	T	.	PASS	END=7779784;ChrB=ch09;StartB=9756308;EndB=9756308;Parent=SYN90;VarType=ShV;DupType=.
ch09	7779785	SNP78606	G	A	.	PASS	END=7779785;ChrB=ch09;StartB=9756309;EndB=9756309;Parent=SYN90;VarType=ShV;DupType=.
ch09	7779844	SNP78607	A	G	.	PASS	END=7779844;ChrB=ch09;StartB=9756368;EndB=9756368;Parent=SYN90;VarType=ShV;DupType=.
ch09	7779883	SNP78608	A	T	.	PASS	END=7779883;ChrB=ch09;StartB=9756407;EndB=9756407;Parent=SYN90;VarType=ShV;DupType=.
ch09	7779963	SNP78609	A	G	.	PASS	END=7779963;ChrB=ch09;StartB=9756487;EndB=9756487;Parent=SYN90;VarType=ShV;DupType=.
ch09	7779971	SNP78610	A	C	.	PASS	END=7779971;ChrB=ch09;StartB=9756495;EndB=9756495;Parent=SYN90;VarType=ShV;DupType=.
ch09	7780005	SNP78611	C	A	.	PASS	END=7780005;ChrB=ch09;StartB=9756529;EndB=9756529;Parent=SYN90;VarType=ShV;DupType=.
ch09	7780017	SNP78612	G	C	.	PASS	END=7780017;ChrB=ch09;StartB=9756541;EndB=9756541;Parent=SYN90;VarType=ShV;DupType=.
ch09	7780021	SNP78613	A	G	.	PASS	END=7780021;ChrB=ch09;StartB=9756545;EndB=9756545;Parent=SYN90;VarType=ShV;DupType=.
ch09	7780028	SNP78614	T	C	.	PASS	END=7780028;ChrB=ch09;StartB=9756552;EndB=9756552;Parent=SYN90;VarType=ShV;DupType=.
ch09	7780044	SNP78615	C	T	.	PASS	END=7780044;ChrB=ch09;StartB=9756568;EndB=9756568;Parent=SYN90;VarType=ShV;DupType=.
ch09	7780070	SNP78616	T	C	.	PASS	END=7780070;ChrB=ch09;StartB=9756594;EndB=9756594;Parent=SYN90;VarType=ShV;DupType=.
ch09	7780138	SNP78617	G	T	.	PASS	END=7780138;ChrB=ch09;StartB=9756662;EndB=9756662;Parent=SYN90;VarType=ShV;DupType=.
ch09	7780159	SNP78618	C	A	.	PASS	END=7780159;ChrB=ch09;StartB=9756683;EndB=9756683;Parent=SYN90;VarType=ShV;DupType=.
ch09	7780282	SNP78619	G	A	.	PASS	END=7780282;ChrB=ch09;StartB=9756806;EndB=9756806;Parent=SYN90;VarType=ShV;DupType=.
ch09	7780283	SNP78620	T	A	.	PASS	END=7780283;ChrB=ch09;StartB=9756807;EndB=9756807;Parent=SYN90;VarType=ShV;DupType=.
ch09	7780294	SNP78621	C	T	.	PASS	END=7780294;ChrB=ch09;StartB=9756818;EndB=9756818;Parent=SYN90;VarType=ShV;DupType=.
ch09	7780313	SNP78622	G	A	.	PASS	END=7780313;ChrB=ch09;StartB=9756837;EndB=9756837;Parent=SYN90;VarType=ShV;DupType=.
ch09	7780324	SNP78623	C	T	.	PASS	END=7780324;ChrB=ch09;StartB=9756848;EndB=9756848;Parent=SYN90;VarType=ShV;DupType=.
ch09	7780343	SNP78624	T	C	.	PASS	END=7780343;ChrB=ch09;StartB=9756867;EndB=9756867;Parent=SYN90;VarType=ShV;DupType=.
ch09	7780355	DEL78625	TA	T	.	PASS	END=7780356;ChrB=ch09;StartB=9756879;EndB=9756879;Parent=SYN90;VarType=ShV;DupType=.
ch09	7780412	SNP78626	T	C	.	PASS	END=7780412;ChrB=ch09;StartB=9756935;EndB=9756935;Parent=SYN90;VarType=ShV;DupType=.
ch09	7780413	SNP78627	T	A	.	PASS	END=7780413;ChrB=ch09;StartB=9756936;EndB=9756936;Parent=SYN90;VarType=ShV;DupType=.
ch09	7780426	SNP78628	A	T	.	PASS	END=7780426;ChrB=ch09;StartB=9756949;EndB=9756949;Parent=SYN90;VarType=ShV;DupType=.
ch09	7780443	SNP78629	C	A	.	PASS	END=7780443;ChrB=ch09;StartB=9756966;EndB=9756966;Parent=SYN90;VarType=ShV;DupType=.
ch09	7780518	DEL78630	GA	G	.	PASS	END=7780519;ChrB=ch09;StartB=9757041;EndB=9757041;Parent=SYN90;VarType=ShV;DupType=.
ch09	7780535	SNP78631	A	G	.	PASS	END=7780535;ChrB=ch09;StartB=9757057;EndB=9757057;Parent=SYN90;VarType=ShV;DupType=.
ch09	7780537	SNP78632	T	A	.	PASS	END=7780537;ChrB=ch09;StartB=9757059;EndB=9757059;Parent=SYN90;VarType=ShV;DupType=.
ch09	7780577	SNP78633	A	T	.	PASS	END=7780577;ChrB=ch09;StartB=9757099;EndB=9757099;Parent=SYN90;VarType=ShV;DupType=.
ch09	7780587	SNP78634	A	T	.	PASS	END=7780587;ChrB=ch09;StartB=9757109;EndB=9757109;Parent=SYN90;VarType=ShV;DupType=.
ch09	7780621	INS78635	C	CA	.	PASS	END=7780621;ChrB=ch09;StartB=9757143;EndB=9757144;Parent=SYN90;VarType=ShV;DupType=.
ch09	7780665	SNP78636	A	G	.	PASS	END=7780665;ChrB=ch09;StartB=9757188;EndB=9757188;Parent=SYN90;VarType=ShV;DupType=.
ch09	7780666	SNP78637	T	A	.	PASS	END=7780666;ChrB=ch09;StartB=9757189;EndB=9757189;Parent=SYN90;VarType=ShV;DupType=.
ch09	7780681	SNP78638	A	G	.	PASS	END=7780681;ChrB=ch09;StartB=9757204;EndB=9757204;Parent=SYN90;VarType=ShV;DupType=.
ch09	7780701	SNP78639	C	A	.	PASS	END=7780701;ChrB=ch09;StartB=9757224;EndB=9757224;Parent=SYN90;VarType=ShV;DupType=.
ch09	7780738	SNP78640	C	T	.	PASS	END=7780738;ChrB=ch09;StartB=9757261;EndB=9757261;Parent=SYN90;VarType=ShV;DupType=.
ch09	7780753	SNP78641	T	C	.	PASS	END=7780753;ChrB=ch09;StartB=9757276;EndB=9757276;Parent=SYN90;VarType=ShV;DupType=.
ch09	7780873	SNP78642	C	T	.	PASS	END=7780873;ChrB=ch09;StartB=9757396;EndB=9757396;Parent=SYN90;VarType=ShV;DupType=.
ch09	7780904	SNP78643	G	A	.	PASS	END=7780904;ChrB=ch09;StartB=9757427;EndB=9757427;Parent=SYN90;VarType=ShV;DupType=.
ch09	7780931	SNP78644	T	C	.	PASS	END=7780931;ChrB=ch09;StartB=9757454;EndB=9757454;Parent=SYN90;VarType=ShV;DupType=.
ch09	7780939	DEL78645	ATT	A	.	PASS	END=7780941;ChrB=ch09;StartB=9757462;EndB=9757462;Parent=SYN90;VarType=ShV;DupType=.
ch09	7780979	SNP78646	A	C	.	PASS	END=7780979;ChrB=ch09;StartB=9757500;EndB=9757500;Parent=SYN90;VarType=ShV;DupType=.
ch09	7780998	SNP78647	C	A	.	PASS	END=7780998;ChrB=ch09;StartB=9757519;EndB=9757519;Parent=SYN90;VarType=ShV;DupType=.
ch09	7781163	SNP78648	T	C	.	PASS	END=7781163;ChrB=ch09;StartB=9757684;EndB=9757684;Parent=SYN90;VarType=ShV;DupType=.
ch09	7781183	SNP78649	A	G	.	PASS	END=7781183;ChrB=ch09;StartB=9757704;EndB=9757704;Parent=SYN90;VarType=ShV;DupType=.
ch09	7781242	INS78650	A	AC	.	PASS	END=7781242;ChrB=ch09;StartB=9757763;EndB=9757764;Parent=SYN90;VarType=ShV;DupType=.
ch09	7781261	SNP78651	T	A	.	PASS	END=7781261;ChrB=ch09;StartB=9757783;EndB=9757783;Parent=SYN90;VarType=ShV;DupType=.
ch09	7781266	SNP78652	A	G	.	PASS	END=7781266;ChrB=ch09;StartB=9757788;EndB=9757788;Parent=SYN90;VarType=ShV;DupType=.
ch09	7781269	DEL78653	TA	T	.	PASS	END=7781270;ChrB=ch09;StartB=9757791;EndB=9757791;Parent=SYN90;VarType=ShV;DupType=.
ch09	7781276	SNP78654	T	G	.	PASS	END=7781276;ChrB=ch09;StartB=9757797;EndB=9757797;Parent=SYN90;VarType=ShV;DupType=.
ch09	7781308	SNP78655	T	G	.	PASS	END=7781308;ChrB=ch09;StartB=9757829;EndB=9757829;Parent=SYN90;VarType=ShV;DupType=.
ch09	7781368	SNP78656	T	A	.	PASS	END=7781368;ChrB=ch09;StartB=9757889;EndB=9757889;Parent=SYN90;VarType=ShV;DupType=.
ch09	7781393	SNP78657	C	T	.	PASS	END=7781393;ChrB=ch09;StartB=9757914;EndB=9757914;Parent=SYN90;VarType=ShV;DupType=.
ch09	7781433	SNP78658	T	C	.	PASS	END=7781433;ChrB=ch09;StartB=9757954;EndB=9757954;Parent=SYN90;VarType=ShV;DupType=.
ch09	7781481	SNP78659	T	A	.	PASS	END=7781481;ChrB=ch09;StartB=9758002;EndB=9758002;Parent=SYN90;VarType=ShV;DupType=.
ch09	7781492	SNP78660	T	A	.	PASS	END=7781492;ChrB=ch09;StartB=9758013;EndB=9758013;Parent=SYN90;VarType=ShV;DupType=.
ch09	7781508	SNP78661	T	G	.	PASS	END=7781508;ChrB=ch09;StartB=9758029;EndB=9758029;Parent=SYN90;VarType=ShV;DupType=.
ch09	7781535	INS78662	A	AAT	.	PASS	END=7781535;ChrB=ch09;StartB=9758056;EndB=9758058;Parent=SYN90;VarType=ShV;DupType=.
ch09	7781540	SNP78663	A	G	.	PASS	END=7781540;ChrB=ch09;StartB=9758063;EndB=9758063;Parent=SYN90;VarType=ShV;DupType=.
ch09	7781631	SNP78664	A	T	.	PASS	END=7781631;ChrB=ch09;StartB=9758154;EndB=9758154;Parent=SYN90;VarType=ShV;DupType=.
ch09	7781640	SNP78665	T	C	.	PASS	END=7781640;ChrB=ch09;StartB=9758163;EndB=9758163;Parent=SYN90;VarType=ShV;DupType=.
ch09	7781641	SNP78666	C	A	.	PASS	END=7781641;ChrB=ch09;StartB=9758164;EndB=9758164;Parent=SYN90;VarType=ShV;DupType=.
ch09	7781663	SNP78667	C	T	.	PASS	END=7781663;ChrB=ch09;StartB=9758186;EndB=9758186;Parent=SYN90;VarType=ShV;DupType=.
ch09	7781671	SNP78668	G	A	.	PASS	END=7781671;ChrB=ch09;StartB=9758194;EndB=9758194;Parent=SYN90;VarType=ShV;DupType=.
ch09	7781703	SNP78669	T	C	.	PASS	END=7781703;ChrB=ch09;StartB=9758226;EndB=9758226;Parent=SYN90;VarType=ShV;DupType=.
ch09	7781716	SNP78670	T	C	.	PASS	END=7781716;ChrB=ch09;StartB=9758239;EndB=9758239;Parent=SYN90;VarType=ShV;DupType=.
ch09	7781744	INS78671	A	AT	.	PASS	END=7781744;ChrB=ch09;StartB=9758267;EndB=9758268;Parent=SYN90;VarType=ShV;DupType=.
ch09	7781794	SNP78672	T	G	.	PASS	END=7781794;ChrB=ch09;StartB=9758318;EndB=9758318;Parent=SYN90;VarType=ShV;DupType=.
ch09	7781798	SNP78673	A	G	.	PASS	END=7781798;ChrB=ch09;StartB=9758322;EndB=9758322;Parent=SYN90;VarType=ShV;DupType=.
ch09	7781802	SNP78674	T	C	.	PASS	END=7781802;ChrB=ch09;StartB=9758326;EndB=9758326;Parent=SYN90;VarType=ShV;DupType=.
ch09	7781833	SNP78675	G	A	.	PASS	END=7781833;ChrB=ch09;StartB=9758357;EndB=9758357;Parent=SYN90;VarType=ShV;DupType=.
ch09	7781853	SNP78676	T	C	.	PASS	END=7781853;ChrB=ch09;StartB=9758377;EndB=9758377;Parent=SYN90;VarType=ShV;DupType=.
ch09	7781855	SNP78677	A	G	.	PASS	END=7781855;ChrB=ch09;StartB=9758379;EndB=9758379;Parent=SYN90;VarType=ShV;DupType=.
ch09	7781856	DEL78678	CA	C	.	PASS	END=7781857;ChrB=ch09;StartB=9758380;EndB=9758380;Parent=SYN90;VarType=ShV;DupType=.
ch09	7781875	SNP78679	G	A	.	PASS	END=7781875;ChrB=ch09;StartB=9758398;EndB=9758398;Parent=SYN90;VarType=ShV;DupType=.
ch09	7781927	SNP78680	C	T	.	PASS	END=7781927;ChrB=ch09;StartB=9758450;EndB=9758450;Parent=SYN90;VarType=ShV;DupType=.
ch09	7781952	HDR372	N	<HDR>	.	PASS	END=7783127;ChrB=ch09;StartB=9758475;EndB=9759569;Parent=SYN90;VarType=ShV;DupType=.
ch09	7783128	SYNAL417	N	<SYNAL>	.	PASS	END=7783683;ChrB=ch09;StartB=9759570;EndB=9760126;Parent=SYN90;VarType=.;DupType=.
ch09	7783201	SNP78681	C	T	.	PASS	END=7783201;ChrB=ch09;StartB=9759643;EndB=9759643;Parent=SYN90;VarType=ShV;DupType=.
ch09	7783203	SNP78682	T	A	.	PASS	END=7783203;ChrB=ch09;StartB=9759645;EndB=9759645;Parent=SYN90;VarType=ShV;DupType=.
ch09	7783217	SNP78683	A	T	.	PASS	END=7783217;ChrB=ch09;StartB=9759659;EndB=9759659;Parent=SYN90;VarType=ShV;DupType=.
ch09	7783220	INS78684	A	AAG	.	PASS	END=7783220;ChrB=ch09;StartB=9759662;EndB=9759664;Parent=SYN90;VarType=ShV;DupType=.
ch09	7783222	SNP78685	T	A	.	PASS	END=7783222;ChrB=ch09;StartB=9759666;EndB=9759666;Parent=SYN90;VarType=ShV;DupType=.
ch09	7783267	SNP78686	A	G	.	PASS	END=7783267;ChrB=ch09;StartB=9759711;EndB=9759711;Parent=SYN90;VarType=ShV;DupType=.
ch09	7783387	DEL78687	CT	C	.	PASS	END=7783388;ChrB=ch09;StartB=9759831;EndB=9759831;Parent=SYN90;VarType=ShV;DupType=.
ch09	7783457	SNP78688	T	G	.	PASS	END=7783457;ChrB=ch09;StartB=9759900;EndB=9759900;Parent=SYN90;VarType=ShV;DupType=.
ch09	7783472	SNP78689	A	C	.	PASS	END=7783472;ChrB=ch09;StartB=9759915;EndB=9759915;Parent=SYN90;VarType=ShV;DupType=.
ch09	7783513	SNP78690	A	G	.	PASS	END=7783513;ChrB=ch09;StartB=9759956;EndB=9759956;Parent=SYN90;VarType=ShV;DupType=.
ch09	7783684	HDR373	N	<HDR>	.	PASS	END=7783993;ChrB=ch09;StartB=9760127;EndB=9760444;Parent=SYN90;VarType=ShV;DupType=.
ch09	7783994	SYNAL418	N	<SYNAL>	.	PASS	END=7784815;ChrB=ch09;StartB=9760445;EndB=9761264;Parent=SYN90;VarType=.;DupType=.
ch09	7784036	SNP78691	T	C	.	PASS	END=7784036;ChrB=ch09;StartB=9760487;EndB=9760487;Parent=SYN90;VarType=ShV;DupType=.
ch09	7784082	SNP78692	C	A	.	PASS	END=7784082;ChrB=ch09;StartB=9760533;EndB=9760533;Parent=SYN90;VarType=ShV;DupType=.
ch09	7784109	SNP78693	G	C	.	PASS	END=7784109;ChrB=ch09;StartB=9760560;EndB=9760560;Parent=SYN90;VarType=ShV;DupType=.
ch09	7784115	INS78694	C	CT	.	PASS	END=7784115;ChrB=ch09;StartB=9760566;EndB=9760567;Parent=SYN90;VarType=ShV;DupType=.
ch09	7784187	SNP78695	T	A	.	PASS	END=7784187;ChrB=ch09;StartB=9760639;EndB=9760639;Parent=SYN90;VarType=ShV;DupType=.
ch09	7784232	SNP78696	G	A	.	PASS	END=7784232;ChrB=ch09;StartB=9760684;EndB=9760684;Parent=SYN90;VarType=ShV;DupType=.
ch09	7784310	SNP78697	T	C	.	PASS	END=7784310;ChrB=ch09;StartB=9760762;EndB=9760762;Parent=SYN90;VarType=ShV;DupType=.
ch09	7784359	SNP78698	G	T	.	PASS	END=7784359;ChrB=ch09;StartB=9760811;EndB=9760811;Parent=SYN90;VarType=ShV;DupType=.
ch09	7784432	SNP78699	C	T	.	PASS	END=7784432;ChrB=ch09;StartB=9760884;EndB=9760884;Parent=SYN90;VarType=ShV;DupType=.
ch09	7784443	DEL78700	AT	A	.	PASS	END=7784444;ChrB=ch09;StartB=9760895;EndB=9760895;Parent=SYN90;VarType=ShV;DupType=.
ch09	7784445	SNP78701	T	A	.	PASS	END=7784445;ChrB=ch09;StartB=9760896;EndB=9760896;Parent=SYN90;VarType=ShV;DupType=.
ch09	7784451	DEL78702	CT	C	.	PASS	END=7784452;ChrB=ch09;StartB=9760902;EndB=9760902;Parent=SYN90;VarType=ShV;DupType=.
ch09	7784486	SNP78703	T	A	.	PASS	END=7784486;ChrB=ch09;StartB=9760936;EndB=9760936;Parent=SYN90;VarType=ShV;DupType=.
ch09	7784493	SNP78704	T	A	.	PASS	END=7784493;ChrB=ch09;StartB=9760943;EndB=9760943;Parent=SYN90;VarType=ShV;DupType=.
ch09	7784499	SNP78705	T	C	.	PASS	END=7784499;ChrB=ch09;StartB=9760949;EndB=9760949;Parent=SYN90;VarType=ShV;DupType=.
ch09	7784544	SNP78706	A	C	.	PASS	END=7784544;ChrB=ch09;StartB=9760994;EndB=9760994;Parent=SYN90;VarType=ShV;DupType=.
ch09	7784570	SNP78707	A	G	.	PASS	END=7784570;ChrB=ch09;StartB=9761020;EndB=9761020;Parent=SYN90;VarType=ShV;DupType=.
ch09	7784573	SNP78708	T	C	.	PASS	END=7784573;ChrB=ch09;StartB=9761023;EndB=9761023;Parent=SYN90;VarType=ShV;DupType=.
ch09	7784600	SNP78709	T	C	.	PASS	END=7784600;ChrB=ch09;StartB=9761050;EndB=9761050;Parent=SYN90;VarType=ShV;DupType=.
ch09	7784617	SNP78710	C	T	.	PASS	END=7784617;ChrB=ch09;StartB=9761067;EndB=9761067;Parent=SYN90;VarType=ShV;DupType=.
ch09	7784619	SNP78711	A	G	.	PASS	END=7784619;ChrB=ch09;StartB=9761069;EndB=9761069;Parent=SYN90;VarType=ShV;DupType=.
ch09	7784631	SNP78712	A	G	.	PASS	END=7784631;ChrB=ch09;StartB=9761081;EndB=9761081;Parent=SYN90;VarType=ShV;DupType=.
ch09	7784654	DEL78713	CA	C	.	PASS	END=7784655;ChrB=ch09;StartB=9761104;EndB=9761104;Parent=SYN90;VarType=ShV;DupType=.
ch09	7784693	SNP78714	G	A	.	PASS	END=7784693;ChrB=ch09;StartB=9761142;EndB=9761142;Parent=SYN90;VarType=ShV;DupType=.
ch09	7784697	SNP78715	C	A	.	PASS	END=7784697;ChrB=ch09;StartB=9761146;EndB=9761146;Parent=SYN90;VarType=ShV;DupType=.
ch09	7784768	SNP78716	G	C	.	PASS	END=7784768;ChrB=ch09;StartB=9761217;EndB=9761217;Parent=SYN90;VarType=ShV;DupType=.
ch09	7784816	HDR374	N	<HDR>	.	PASS	END=7787000;ChrB=ch09;StartB=9761265;EndB=9770775;Parent=SYN90;VarType=ShV;DupType=.
ch09	7787001	SYNAL419	N	<SYNAL>	.	PASS	END=7789141;ChrB=ch09;StartB=9770776;EndB=9772915;Parent=SYN90;VarType=.;DupType=.
ch09	7787035	SNP78717	A	C	.	PASS	END=7787035;ChrB=ch09;StartB=9770810;EndB=9770810;Parent=SYN90;VarType=ShV;DupType=.
ch09	7787042	SNP78718	A	T	.	PASS	END=7787042;ChrB=ch09;StartB=9770817;EndB=9770817;Parent=SYN90;VarType=ShV;DupType=.
ch09	7787043	SNP78719	A	G	.	PASS	END=7787043;ChrB=ch09;StartB=9770818;EndB=9770818;Parent=SYN90;VarType=ShV;DupType=.
ch09	7787065	SNP78720	C	A	.	PASS	END=7787065;ChrB=ch09;StartB=9770840;EndB=9770840;Parent=SYN90;VarType=ShV;DupType=.
ch09	7787068	INS78721	G	GA	.	PASS	END=7787068;ChrB=ch09;StartB=9770843;EndB=9770844;Parent=SYN90;VarType=ShV;DupType=.
ch09	7787085	SNP78722	T	A	.	PASS	END=7787085;ChrB=ch09;StartB=9770861;EndB=9770861;Parent=SYN90;VarType=ShV;DupType=.
ch09	7787110	SNP78723	G	A	.	PASS	END=7787110;ChrB=ch09;StartB=9770886;EndB=9770886;Parent=SYN90;VarType=ShV;DupType=.
ch09	7787114	SNP78724	A	C	.	PASS	END=7787114;ChrB=ch09;StartB=9770890;EndB=9770890;Parent=SYN90;VarType=ShV;DupType=.
ch09	7787148	SNP78725	T	G	.	PASS	END=7787148;ChrB=ch09;StartB=9770924;EndB=9770924;Parent=SYN90;VarType=ShV;DupType=.
ch09	7787168	SNP78726	G	A	.	PASS	END=7787168;ChrB=ch09;StartB=9770944;EndB=9770944;Parent=SYN90;VarType=ShV;DupType=.
ch09	7787171	SNP78727	T	C	.	PASS	END=7787171;ChrB=ch09;StartB=9770947;EndB=9770947;Parent=SYN90;VarType=ShV;DupType=.
ch09	7787179	SNP78728	C	T	.	PASS	END=7787179;ChrB=ch09;StartB=9770955;EndB=9770955;Parent=SYN90;VarType=ShV;DupType=.
ch09	7787208	SNP78729	A	C	.	PASS	END=7787208;ChrB=ch09;StartB=9770984;EndB=9770984;Parent=SYN90;VarType=ShV;DupType=.
ch09	7787250	SNP78730	G	A	.	PASS	END=7787250;ChrB=ch09;StartB=9771026;EndB=9771026;Parent=SYN90;VarType=ShV;DupType=.
ch09	7787256	SNP78731	G	A	.	PASS	END=7787256;ChrB=ch09;StartB=9771032;EndB=9771032;Parent=SYN90;VarType=ShV;DupType=.
ch09	7787295	SNP78732	C	T	.	PASS	END=7787295;ChrB=ch09;StartB=9771071;EndB=9771071;Parent=SYN90;VarType=ShV;DupType=.
ch09	7787296	SNP78733	A	T	.	PASS	END=7787296;ChrB=ch09;StartB=9771072;EndB=9771072;Parent=SYN90;VarType=ShV;DupType=.
ch09	7787332	SNP78734	G	T	.	PASS	END=7787332;ChrB=ch09;StartB=9771108;EndB=9771108;Parent=SYN90;VarType=ShV;DupType=.
ch09	7787337	DEL78735	AAT	A	.	PASS	END=7787339;ChrB=ch09;StartB=9771113;EndB=9771113;Parent=SYN90;VarType=ShV;DupType=.
ch09	7787357	SNP78736	T	C	.	PASS	END=7787357;ChrB=ch09;StartB=9771131;EndB=9771131;Parent=SYN90;VarType=ShV;DupType=.
ch09	7787362	SNP78737	C	T	.	PASS	END=7787362;ChrB=ch09;StartB=9771136;EndB=9771136;Parent=SYN90;VarType=ShV;DupType=.
ch09	7787368	SNP78738	A	G	.	PASS	END=7787368;ChrB=ch09;StartB=9771142;EndB=9771142;Parent=SYN90;VarType=ShV;DupType=.
ch09	7787384	SNP78739	C	T	.	PASS	END=7787384;ChrB=ch09;StartB=9771158;EndB=9771158;Parent=SYN90;VarType=ShV;DupType=.
ch09	7787399	SNP78740	C	G	.	PASS	END=7787399;ChrB=ch09;StartB=9771173;EndB=9771173;Parent=SYN90;VarType=ShV;DupType=.
ch09	7787422	SNP78741	A	G	.	PASS	END=7787422;ChrB=ch09;StartB=9771196;EndB=9771196;Parent=SYN90;VarType=ShV;DupType=.
ch09	7787446	SNP78742	T	G	.	PASS	END=7787446;ChrB=ch09;StartB=9771220;EndB=9771220;Parent=SYN90;VarType=ShV;DupType=.
ch09	7787489	SNP78743	T	C	.	PASS	END=7787489;ChrB=ch09;StartB=9771263;EndB=9771263;Parent=SYN90;VarType=ShV;DupType=.
ch09	7787519	SNP78744	C	T	.	PASS	END=7787519;ChrB=ch09;StartB=9771293;EndB=9771293;Parent=SYN90;VarType=ShV;DupType=.
ch09	7787528	SNP78745	A	T	.	PASS	END=7787528;ChrB=ch09;StartB=9771302;EndB=9771302;Parent=SYN90;VarType=ShV;DupType=.
ch09	7787537	SNP78746	A	G	.	PASS	END=7787537;ChrB=ch09;StartB=9771311;EndB=9771311;Parent=SYN90;VarType=ShV;DupType=.
ch09	7787542	SNP78747	T	C	.	PASS	END=7787542;ChrB=ch09;StartB=9771316;EndB=9771316;Parent=SYN90;VarType=ShV;DupType=.
ch09	7787543	SNP78748	T	C	.	PASS	END=7787543;ChrB=ch09;StartB=9771317;EndB=9771317;Parent=SYN90;VarType=ShV;DupType=.
ch09	7787615	SNP78749	G	T	.	PASS	END=7787615;ChrB=ch09;StartB=9771389;EndB=9771389;Parent=SYN90;VarType=ShV;DupType=.
ch09	7787632	SNP78750	A	G	.	PASS	END=7787632;ChrB=ch09;StartB=9771406;EndB=9771406;Parent=SYN90;VarType=ShV;DupType=.
ch09	7787705	SNP78751	G	A	.	PASS	END=7787705;ChrB=ch09;StartB=9771479;EndB=9771479;Parent=SYN90;VarType=ShV;DupType=.
ch09	7787715	SNP78752	A	G	.	PASS	END=7787715;ChrB=ch09;StartB=9771489;EndB=9771489;Parent=SYN90;VarType=ShV;DupType=.
ch09	7787770	SNP78753	C	G	.	PASS	END=7787770;ChrB=ch09;StartB=9771544;EndB=9771544;Parent=SYN90;VarType=ShV;DupType=.
ch09	7787791	SNP78754	T	C	.	PASS	END=7787791;ChrB=ch09;StartB=9771565;EndB=9771565;Parent=SYN90;VarType=ShV;DupType=.
ch09	7787840	SNP78755	A	T	.	PASS	END=7787840;ChrB=ch09;StartB=9771614;EndB=9771614;Parent=SYN90;VarType=ShV;DupType=.
ch09	7787853	SNP78756	A	T	.	PASS	END=7787853;ChrB=ch09;StartB=9771627;EndB=9771627;Parent=SYN90;VarType=ShV;DupType=.
ch09	7787902	SNP78757	C	T	.	PASS	END=7787902;ChrB=ch09;StartB=9771676;EndB=9771676;Parent=SYN90;VarType=ShV;DupType=.
ch09	7787949	SNP78758	G	A	.	PASS	END=7787949;ChrB=ch09;StartB=9771723;EndB=9771723;Parent=SYN90;VarType=ShV;DupType=.
ch09	7787973	SNP78759	T	G	.	PASS	END=7787973;ChrB=ch09;StartB=9771747;EndB=9771747;Parent=SYN90;VarType=ShV;DupType=.
ch09	7787981	SNP78760	A	G	.	PASS	END=7787981;ChrB=ch09;StartB=9771755;EndB=9771755;Parent=SYN90;VarType=ShV;DupType=.
ch09	7787982	SNP78761	C	A	.	PASS	END=7787982;ChrB=ch09;StartB=9771756;EndB=9771756;Parent=SYN90;VarType=ShV;DupType=.
ch09	7787990	SNP78762	T	A	.	PASS	END=7787990;ChrB=ch09;StartB=9771764;EndB=9771764;Parent=SYN90;VarType=ShV;DupType=.
ch09	7788007	SNP78763	G	A	.	PASS	END=7788007;ChrB=ch09;StartB=9771781;EndB=9771781;Parent=SYN90;VarType=ShV;DupType=.
ch09	7788008	SNP78764	T	G	.	PASS	END=7788008;ChrB=ch09;StartB=9771782;EndB=9771782;Parent=SYN90;VarType=ShV;DupType=.
ch09	7788016	SNP78765	A	G	.	PASS	END=7788016;ChrB=ch09;StartB=9771790;EndB=9771790;Parent=SYN90;VarType=ShV;DupType=.
ch09	7788019	SNP78766	A	G	.	PASS	END=7788019;ChrB=ch09;StartB=9771793;EndB=9771793;Parent=SYN90;VarType=ShV;DupType=.
ch09	7788029	SNP78767	T	A	.	PASS	END=7788029;ChrB=ch09;StartB=9771803;EndB=9771803;Parent=SYN90;VarType=ShV;DupType=.
ch09	7788041	SNP78768	G	T	.	PASS	END=7788041;ChrB=ch09;StartB=9771815;EndB=9771815;Parent=SYN90;VarType=ShV;DupType=.
ch09	7788054	SNP78769	C	A	.	PASS	END=7788054;ChrB=ch09;StartB=9771828;EndB=9771828;Parent=SYN90;VarType=ShV;DupType=.
ch09	7788055	SNP78770	T	C	.	PASS	END=7788055;ChrB=ch09;StartB=9771829;EndB=9771829;Parent=SYN90;VarType=ShV;DupType=.
ch09	7788091	SNP78771	A	T	.	PASS	END=7788091;ChrB=ch09;StartB=9771865;EndB=9771865;Parent=SYN90;VarType=ShV;DupType=.
ch09	7788110	SNP78772	C	A	.	PASS	END=7788110;ChrB=ch09;StartB=9771884;EndB=9771884;Parent=SYN90;VarType=ShV;DupType=.
ch09	7788126	SNP78773	T	C	.	PASS	END=7788126;ChrB=ch09;StartB=9771900;EndB=9771900;Parent=SYN90;VarType=ShV;DupType=.
ch09	7788134	SNP78774	C	T	.	PASS	END=7788134;ChrB=ch09;StartB=9771908;EndB=9771908;Parent=SYN90;VarType=ShV;DupType=.
ch09	7788174	SNP78775	A	G	.	PASS	END=7788174;ChrB=ch09;StartB=9771948;EndB=9771948;Parent=SYN90;VarType=ShV;DupType=.
ch09	7788192	DEL78776	TG	T	.	PASS	END=7788193;ChrB=ch09;StartB=9771966;EndB=9771966;Parent=SYN90;VarType=ShV;DupType=.
ch09	7788200	SNP78777	C	A	.	PASS	END=7788200;ChrB=ch09;StartB=9771973;EndB=9771973;Parent=SYN90;VarType=ShV;DupType=.
ch09	7788205	SNP78778	T	G	.	PASS	END=7788205;ChrB=ch09;StartB=9771978;EndB=9771978;Parent=SYN90;VarType=ShV;DupType=.
ch09	7788206	SNP78779	C	T	.	PASS	END=7788206;ChrB=ch09;StartB=9771979;EndB=9771979;Parent=SYN90;VarType=ShV;DupType=.
ch09	7788218	SNP78780	T	C	.	PASS	END=7788218;ChrB=ch09;StartB=9771991;EndB=9771991;Parent=SYN90;VarType=ShV;DupType=.
ch09	7788223	SNP78781	T	C	.	PASS	END=7788223;ChrB=ch09;StartB=9771996;EndB=9771996;Parent=SYN90;VarType=ShV;DupType=.
ch09	7788228	SNP78782	A	T	.	PASS	END=7788228;ChrB=ch09;StartB=9772001;EndB=9772001;Parent=SYN90;VarType=ShV;DupType=.
ch09	7788236	SNP78783	T	C	.	PASS	END=7788236;ChrB=ch09;StartB=9772009;EndB=9772009;Parent=SYN90;VarType=ShV;DupType=.
ch09	7788238	SNP78784	G	T	.	PASS	END=7788238;ChrB=ch09;StartB=9772011;EndB=9772011;Parent=SYN90;VarType=ShV;DupType=.
ch09	7788251	SNP78785	A	G	.	PASS	END=7788251;ChrB=ch09;StartB=9772024;EndB=9772024;Parent=SYN90;VarType=ShV;DupType=.
ch09	7788254	SNP78786	G	T	.	PASS	END=7788254;ChrB=ch09;StartB=9772027;EndB=9772027;Parent=SYN90;VarType=ShV;DupType=.
ch09	7788298	SNP78787	A	G	.	PASS	END=7788298;ChrB=ch09;StartB=9772071;EndB=9772071;Parent=SYN90;VarType=ShV;DupType=.
ch09	7788348	SNP78788	T	C	.	PASS	END=7788348;ChrB=ch09;StartB=9772121;EndB=9772121;Parent=SYN90;VarType=ShV;DupType=.
ch09	7788356	SNP78789	G	T	.	PASS	END=7788356;ChrB=ch09;StartB=9772129;EndB=9772129;Parent=SYN90;VarType=ShV;DupType=.
ch09	7788386	SNP78790	T	C	.	PASS	END=7788386;ChrB=ch09;StartB=9772159;EndB=9772159;Parent=SYN90;VarType=ShV;DupType=.
ch09	7788387	SNP78791	C	T	.	PASS	END=7788387;ChrB=ch09;StartB=9772160;EndB=9772160;Parent=SYN90;VarType=ShV;DupType=.
ch09	7788388	SNP78792	C	T	.	PASS	END=7788388;ChrB=ch09;StartB=9772161;EndB=9772161;Parent=SYN90;VarType=ShV;DupType=.
ch09	7788399	SNP78793	T	C	.	PASS	END=7788399;ChrB=ch09;StartB=9772172;EndB=9772172;Parent=SYN90;VarType=ShV;DupType=.
ch09	7788430	SNP78794	G	C	.	PASS	END=7788430;ChrB=ch09;StartB=9772203;EndB=9772203;Parent=SYN90;VarType=ShV;DupType=.
ch09	7788433	SNP78795	G	A	.	PASS	END=7788433;ChrB=ch09;StartB=9772206;EndB=9772206;Parent=SYN90;VarType=ShV;DupType=.
ch09	7788453	SNP78796	A	G	.	PASS	END=7788453;ChrB=ch09;StartB=9772226;EndB=9772226;Parent=SYN90;VarType=ShV;DupType=.
ch09	7788539	SNP78797	G	T	.	PASS	END=7788539;ChrB=ch09;StartB=9772312;EndB=9772312;Parent=SYN90;VarType=ShV;DupType=.
ch09	7788547	SNP78798	T	C	.	PASS	END=7788547;ChrB=ch09;StartB=9772320;EndB=9772320;Parent=SYN90;VarType=ShV;DupType=.
ch09	7788549	SNP78799	A	T	.	PASS	END=7788549;ChrB=ch09;StartB=9772322;EndB=9772322;Parent=SYN90;VarType=ShV;DupType=.
ch09	7788592	INS78800	T	TC	.	PASS	END=7788592;ChrB=ch09;StartB=9772365;EndB=9772366;Parent=SYN90;VarType=ShV;DupType=.
ch09	7788692	SNP78801	C	G	.	PASS	END=7788692;ChrB=ch09;StartB=9772466;EndB=9772466;Parent=SYN90;VarType=ShV;DupType=.
ch09	7788696	SNP78802	A	C	.	PASS	END=7788696;ChrB=ch09;StartB=9772470;EndB=9772470;Parent=SYN90;VarType=ShV;DupType=.
ch09	7788723	SNP78803	G	A	.	PASS	END=7788723;ChrB=ch09;StartB=9772497;EndB=9772497;Parent=SYN90;VarType=ShV;DupType=.
ch09	7788730	SNP78804	A	C	.	PASS	END=7788730;ChrB=ch09;StartB=9772504;EndB=9772504;Parent=SYN90;VarType=ShV;DupType=.
ch09	7788743	SNP78805	A	C	.	PASS	END=7788743;ChrB=ch09;StartB=9772517;EndB=9772517;Parent=SYN90;VarType=ShV;DupType=.
ch09	7788754	SNP78806	T	A	.	PASS	END=7788754;ChrB=ch09;StartB=9772528;EndB=9772528;Parent=SYN90;VarType=ShV;DupType=.
ch09	7788777	SNP78807	C	G	.	PASS	END=7788777;ChrB=ch09;StartB=9772551;EndB=9772551;Parent=SYN90;VarType=ShV;DupType=.
ch09	7788787	SNP78808	A	G	.	PASS	END=7788787;ChrB=ch09;StartB=9772561;EndB=9772561;Parent=SYN90;VarType=ShV;DupType=.
ch09	7788813	SNP78809	T	A	.	PASS	END=7788813;ChrB=ch09;StartB=9772587;EndB=9772587;Parent=SYN90;VarType=ShV;DupType=.
ch09	7788831	SNP78810	T	C	.	PASS	END=7788831;ChrB=ch09;StartB=9772605;EndB=9772605;Parent=SYN90;VarType=ShV;DupType=.
ch09	7788853	SNP78811	G	T	.	PASS	END=7788853;ChrB=ch09;StartB=9772627;EndB=9772627;Parent=SYN90;VarType=ShV;DupType=.
ch09	7788872	SNP78812	T	C	.	PASS	END=7788872;ChrB=ch09;StartB=9772646;EndB=9772646;Parent=SYN90;VarType=ShV;DupType=.
ch09	7788942	SNP78813	A	G	.	PASS	END=7788942;ChrB=ch09;StartB=9772716;EndB=9772716;Parent=SYN90;VarType=ShV;DupType=.
ch09	7788963	SNP78814	C	T	.	PASS	END=7788963;ChrB=ch09;StartB=9772737;EndB=9772737;Parent=SYN90;VarType=ShV;DupType=.
ch09	7788967	SNP78815	T	C	.	PASS	END=7788967;ChrB=ch09;StartB=9772741;EndB=9772741;Parent=SYN90;VarType=ShV;DupType=.
ch09	7788972	SNP78816	G	A	.	PASS	END=7788972;ChrB=ch09;StartB=9772746;EndB=9772746;Parent=SYN90;VarType=ShV;DupType=.
ch09	7788987	SNP78817	A	G	.	PASS	END=7788987;ChrB=ch09;StartB=9772761;EndB=9772761;Parent=SYN90;VarType=ShV;DupType=.
ch09	7788995	SNP78818	A	T	.	PASS	END=7788995;ChrB=ch09;StartB=9772769;EndB=9772769;Parent=SYN90;VarType=ShV;DupType=.
ch09	7789083	SNP78819	G	A	.	PASS	END=7789083;ChrB=ch09;StartB=9772857;EndB=9772857;Parent=SYN90;VarType=ShV;DupType=.
ch09	7789142	HDR375	N	<HDR>	.	PASS	END=7794753;ChrB=ch09;StartB=9772916;EndB=9778061;Parent=SYN90;VarType=ShV;DupType=.
ch09	7794754	SYNAL420	N	<SYNAL>	.	PASS	END=7798306;ChrB=ch09;StartB=9778062;EndB=9781660;Parent=SYN90;VarType=.;DupType=.
ch09	7794794	SNP78820	A	C	.	PASS	END=7794794;ChrB=ch09;StartB=9778102;EndB=9778102;Parent=SYN90;VarType=ShV;DupType=.
ch09	7794803	SNP78821	G	A	.	PASS	END=7794803;ChrB=ch09;StartB=9778111;EndB=9778111;Parent=SYN90;VarType=ShV;DupType=.
ch09	7794812	SNP78822	G	A	.	PASS	END=7794812;ChrB=ch09;StartB=9778120;EndB=9778120;Parent=SYN90;VarType=ShV;DupType=.
ch09	7794815	SNP78823	A	C	.	PASS	END=7794815;ChrB=ch09;StartB=9778123;EndB=9778123;Parent=SYN90;VarType=ShV;DupType=.
ch09	7794893	SNP78824	T	A	.	PASS	END=7794893;ChrB=ch09;StartB=9778201;EndB=9778201;Parent=SYN90;VarType=ShV;DupType=.
ch09	7794896	INS78825	G	GA	.	PASS	END=7794896;ChrB=ch09;StartB=9778204;EndB=9778205;Parent=SYN90;VarType=ShV;DupType=.
ch09	7794925	SNP78826	C	T	.	PASS	END=7794925;ChrB=ch09;StartB=9778234;EndB=9778234;Parent=SYN90;VarType=ShV;DupType=.
ch09	7794929	SNP78827	G	A	.	PASS	END=7794929;ChrB=ch09;StartB=9778238;EndB=9778238;Parent=SYN90;VarType=ShV;DupType=.
ch09	7794936	SNP78828	T	G	.	PASS	END=7794936;ChrB=ch09;StartB=9778245;EndB=9778245;Parent=SYN90;VarType=ShV;DupType=.
ch09	7794962	SNP78829	A	G	.	PASS	END=7794962;ChrB=ch09;StartB=9778271;EndB=9778271;Parent=SYN90;VarType=ShV;DupType=.
ch09	7794983	INS78830	T	TA	.	PASS	END=7794983;ChrB=ch09;StartB=9778292;EndB=9778293;Parent=SYN90;VarType=ShV;DupType=.
ch09	7794984	SNP78831	G	A	.	PASS	END=7794984;ChrB=ch09;StartB=9778294;EndB=9778294;Parent=SYN90;VarType=ShV;DupType=.
ch09	7795013	SNP78832	G	T	.	PASS	END=7795013;ChrB=ch09;StartB=9778323;EndB=9778323;Parent=SYN90;VarType=ShV;DupType=.
ch09	7795015	SNP78833	G	T	.	PASS	END=7795015;ChrB=ch09;StartB=9778325;EndB=9778325;Parent=SYN90;VarType=ShV;DupType=.
ch09	7795023	SNP78834	G	A	.	PASS	END=7795023;ChrB=ch09;StartB=9778333;EndB=9778333;Parent=SYN90;VarType=ShV;DupType=.
ch09	7795062	SNP78835	A	G	.	PASS	END=7795062;ChrB=ch09;StartB=9778372;EndB=9778372;Parent=SYN90;VarType=ShV;DupType=.
ch09	7795096	SNP78836	A	C	.	PASS	END=7795096;ChrB=ch09;StartB=9778406;EndB=9778406;Parent=SYN90;VarType=ShV;DupType=.
ch09	7795139	SNP78837	G	A	.	PASS	END=7795139;ChrB=ch09;StartB=9778449;EndB=9778449;Parent=SYN90;VarType=ShV;DupType=.
ch09	7795145	SNP78838	G	C	.	PASS	END=7795145;ChrB=ch09;StartB=9778455;EndB=9778455;Parent=SYN90;VarType=ShV;DupType=.
ch09	7795146	SNP78839	C	A	.	PASS	END=7795146;ChrB=ch09;StartB=9778456;EndB=9778456;Parent=SYN90;VarType=ShV;DupType=.
ch09	7795165	SNP78840	G	A	.	PASS	END=7795165;ChrB=ch09;StartB=9778475;EndB=9778475;Parent=SYN90;VarType=ShV;DupType=.
ch09	7795180	SNP78841	C	A	.	PASS	END=7795180;ChrB=ch09;StartB=9778490;EndB=9778490;Parent=SYN90;VarType=ShV;DupType=.
ch09	7795206	SNP78842	C	T	.	PASS	END=7795206;ChrB=ch09;StartB=9778516;EndB=9778516;Parent=SYN90;VarType=ShV;DupType=.
ch09	7795240	SNP78843	C	A	.	PASS	END=7795240;ChrB=ch09;StartB=9778550;EndB=9778550;Parent=SYN90;VarType=ShV;DupType=.
ch09	7795254	SNP78844	C	T	.	PASS	END=7795254;ChrB=ch09;StartB=9778564;EndB=9778564;Parent=SYN90;VarType=ShV;DupType=.
ch09	7795263	SNP78845	T	G	.	PASS	END=7795263;ChrB=ch09;StartB=9778573;EndB=9778573;Parent=SYN90;VarType=ShV;DupType=.
ch09	7795272	SNP78846	G	A	.	PASS	END=7795272;ChrB=ch09;StartB=9778582;EndB=9778582;Parent=SYN90;VarType=ShV;DupType=.
ch09	7795293	SNP78847	C	T	.	PASS	END=7795293;ChrB=ch09;StartB=9778603;EndB=9778603;Parent=SYN90;VarType=ShV;DupType=.
ch09	7795297	SNP78848	A	G	.	PASS	END=7795297;ChrB=ch09;StartB=9778607;EndB=9778607;Parent=SYN90;VarType=ShV;DupType=.
ch09	7795324	DEL78849	GA	G	.	PASS	END=7795325;ChrB=ch09;StartB=9778634;EndB=9778634;Parent=SYN90;VarType=ShV;DupType=.
ch09	7795342	SNP78850	A	G	.	PASS	END=7795342;ChrB=ch09;StartB=9778651;EndB=9778651;Parent=SYN90;VarType=ShV;DupType=.
ch09	7795343	SNP78851	C	T	.	PASS	END=7795343;ChrB=ch09;StartB=9778652;EndB=9778652;Parent=SYN90;VarType=ShV;DupType=.
ch09	7795370	SNP78852	T	C	.	PASS	END=7795370;ChrB=ch09;StartB=9778679;EndB=9778679;Parent=SYN90;VarType=ShV;DupType=.
ch09	7795378	INS78853	C	CTTCTTCTTGTCTTTCAATTCACTCAT	.	PASS	END=7795378;ChrB=ch09;StartB=9778687;EndB=9778713;Parent=SYN90;VarType=ShV;DupType=.
ch09	7795455	SNP78854	G	T	.	PASS	END=7795455;ChrB=ch09;StartB=9778790;EndB=9778790;Parent=SYN90;VarType=ShV;DupType=.
ch09	7795462	SNP78855	A	G	.	PASS	END=7795462;ChrB=ch09;StartB=9778797;EndB=9778797;Parent=SYN90;VarType=ShV;DupType=.
ch09	7795538	SNP78856	C	T	.	PASS	END=7795538;ChrB=ch09;StartB=9778873;EndB=9778873;Parent=SYN90;VarType=ShV;DupType=.
ch09	7795571	SNP78857	C	T	.	PASS	END=7795571;ChrB=ch09;StartB=9778906;EndB=9778906;Parent=SYN90;VarType=ShV;DupType=.
ch09	7795584	SNP78858	C	T	.	PASS	END=7795584;ChrB=ch09;StartB=9778919;EndB=9778919;Parent=SYN90;VarType=ShV;DupType=.
ch09	7795585	INS78859	G	GT	.	PASS	END=7795585;ChrB=ch09;StartB=9778920;EndB=9778921;Parent=SYN90;VarType=ShV;DupType=.
ch09	7795600	SNP78860	C	A	.	PASS	END=7795600;ChrB=ch09;StartB=9778936;EndB=9778936;Parent=SYN90;VarType=ShV;DupType=.
ch09	7795606	SNP78861	T	C	.	PASS	END=7795606;ChrB=ch09;StartB=9778942;EndB=9778942;Parent=SYN90;VarType=ShV;DupType=.
ch09	7795632	SNP78862	T	C	.	PASS	END=7795632;ChrB=ch09;StartB=9778968;EndB=9778968;Parent=SYN90;VarType=ShV;DupType=.
ch09	7795648	SNP78863	C	A	.	PASS	END=7795648;ChrB=ch09;StartB=9778984;EndB=9778984;Parent=SYN90;VarType=ShV;DupType=.
ch09	7795654	SNP78864	T	G	.	PASS	END=7795654;ChrB=ch09;StartB=9778990;EndB=9778990;Parent=SYN90;VarType=ShV;DupType=.
ch09	7795662	SNP78865	C	T	.	PASS	END=7795662;ChrB=ch09;StartB=9778998;EndB=9778998;Parent=SYN90;VarType=ShV;DupType=.
ch09	7795677	SNP78866	A	G	.	PASS	END=7795677;ChrB=ch09;StartB=9779013;EndB=9779013;Parent=SYN90;VarType=ShV;DupType=.
ch09	7795683	SNP78867	C	T	.	PASS	END=7795683;ChrB=ch09;StartB=9779019;EndB=9779019;Parent=SYN90;VarType=ShV;DupType=.
ch09	7795691	SNP78868	T	C	.	PASS	END=7795691;ChrB=ch09;StartB=9779027;EndB=9779027;Parent=SYN90;VarType=ShV;DupType=.
ch09	7795740	SNP78869	G	A	.	PASS	END=7795740;ChrB=ch09;StartB=9779076;EndB=9779076;Parent=SYN90;VarType=ShV;DupType=.
ch09	7795756	SNP78870	T	C	.	PASS	END=7795756;ChrB=ch09;StartB=9779092;EndB=9779092;Parent=SYN90;VarType=ShV;DupType=.
ch09	7795788	SNP78871	A	G	.	PASS	END=7795788;ChrB=ch09;StartB=9779124;EndB=9779124;Parent=SYN90;VarType=ShV;DupType=.
ch09	7795799	SNP78872	A	T	.	PASS	END=7795799;ChrB=ch09;StartB=9779135;EndB=9779135;Parent=SYN90;VarType=ShV;DupType=.
ch09	7795830	INS78873	A	AAT	.	PASS	END=7795830;ChrB=ch09;StartB=9779166;EndB=9779168;Parent=SYN90;VarType=ShV;DupType=.
ch09	7795836	SNP78874	T	C	.	PASS	END=7795836;ChrB=ch09;StartB=9779174;EndB=9779174;Parent=SYN90;VarType=ShV;DupType=.
ch09	7795837	SNP78875	T	A	.	PASS	END=7795837;ChrB=ch09;StartB=9779175;EndB=9779175;Parent=SYN90;VarType=ShV;DupType=.
ch09	7795896	SNP78876	T	C	.	PASS	END=7795896;ChrB=ch09;StartB=9779234;EndB=9779234;Parent=SYN90;VarType=ShV;DupType=.
ch09	7795900	SNP78877	G	A	.	PASS	END=7795900;ChrB=ch09;StartB=9779238;EndB=9779238;Parent=SYN90;VarType=ShV;DupType=.
ch09	7795951	SNP78878	T	G	.	PASS	END=7795951;ChrB=ch09;StartB=9779289;EndB=9779289;Parent=SYN90;VarType=ShV;DupType=.
ch09	7795960	DEL78879	GT	G	.	PASS	END=7795961;ChrB=ch09;StartB=9779298;EndB=9779298;Parent=SYN90;VarType=ShV;DupType=.
ch09	7795971	SNP78880	A	T	.	PASS	END=7795971;ChrB=ch09;StartB=9779308;EndB=9779308;Parent=SYN90;VarType=ShV;DupType=.
ch09	7795981	SNP78881	G	A	.	PASS	END=7795981;ChrB=ch09;StartB=9779318;EndB=9779318;Parent=SYN90;VarType=ShV;DupType=.
ch09	7795999	SNP78882	A	T	.	PASS	END=7795999;ChrB=ch09;StartB=9779336;EndB=9779336;Parent=SYN90;VarType=ShV;DupType=.
ch09	7796030	INS78883	T	TC	.	PASS	END=7796030;ChrB=ch09;StartB=9779367;EndB=9779368;Parent=SYN90;VarType=ShV;DupType=.
ch09	7796031	SNP78884	T	A	.	PASS	END=7796031;ChrB=ch09;StartB=9779369;EndB=9779369;Parent=SYN90;VarType=ShV;DupType=.
ch09	7796034	SNP78885	C	T	.	PASS	END=7796034;ChrB=ch09;StartB=9779372;EndB=9779372;Parent=SYN90;VarType=ShV;DupType=.
ch09	7796046	SNP78886	A	G	.	PASS	END=7796046;ChrB=ch09;StartB=9779384;EndB=9779384;Parent=SYN90;VarType=ShV;DupType=.
ch09	7796091	SNP78887	A	G	.	PASS	END=7796091;ChrB=ch09;StartB=9779429;EndB=9779429;Parent=SYN90;VarType=ShV;DupType=.
ch09	7796103	SNP78888	G	A	.	PASS	END=7796103;ChrB=ch09;StartB=9779441;EndB=9779441;Parent=SYN90;VarType=ShV;DupType=.
ch09	7796114	SNP78889	T	G	.	PASS	END=7796114;ChrB=ch09;StartB=9779452;EndB=9779452;Parent=SYN90;VarType=ShV;DupType=.
ch09	7796141	SNP78890	A	G	.	PASS	END=7796141;ChrB=ch09;StartB=9779479;EndB=9779479;Parent=SYN90;VarType=ShV;DupType=.
ch09	7796146	SNP78891	C	T	.	PASS	END=7796146;ChrB=ch09;StartB=9779484;EndB=9779484;Parent=SYN90;VarType=ShV;DupType=.
ch09	7796152	INS78892	C	CT	.	PASS	END=7796152;ChrB=ch09;StartB=9779490;EndB=9779491;Parent=SYN90;VarType=ShV;DupType=.
ch09	7796163	INS78893	A	ATGGGG	.	PASS	END=7796163;ChrB=ch09;StartB=9779502;EndB=9779507;Parent=SYN90;VarType=ShV;DupType=.
ch09	7796222	SNP78894	A	T	.	PASS	END=7796222;ChrB=ch09;StartB=9779566;EndB=9779566;Parent=SYN90;VarType=ShV;DupType=.
ch09	7796245	SNP78895	T	A	.	PASS	END=7796245;ChrB=ch09;StartB=9779589;EndB=9779589;Parent=SYN90;VarType=ShV;DupType=.
ch09	7796286	SNP78896	G	T	.	PASS	END=7796286;ChrB=ch09;StartB=9779630;EndB=9779630;Parent=SYN90;VarType=ShV;DupType=.
ch09	7796311	SNP78897	G	A	.	PASS	END=7796311;ChrB=ch09;StartB=9779655;EndB=9779655;Parent=SYN90;VarType=ShV;DupType=.
ch09	7796313	SNP78898	T	G	.	PASS	END=7796313;ChrB=ch09;StartB=9779657;EndB=9779657;Parent=SYN90;VarType=ShV;DupType=.
ch09	7796316	SNP78899	T	C	.	PASS	END=7796316;ChrB=ch09;StartB=9779660;EndB=9779660;Parent=SYN90;VarType=ShV;DupType=.
ch09	7796319	SNP78900	G	A	.	PASS	END=7796319;ChrB=ch09;StartB=9779663;EndB=9779663;Parent=SYN90;VarType=ShV;DupType=.
ch09	7796339	SNP78901	G	A	.	PASS	END=7796339;ChrB=ch09;StartB=9779683;EndB=9779683;Parent=SYN90;VarType=ShV;DupType=.
ch09	7796342	SNP78902	C	T	.	PASS	END=7796342;ChrB=ch09;StartB=9779686;EndB=9779686;Parent=SYN90;VarType=ShV;DupType=.
ch09	7796373	SNP78903	T	C	.	PASS	END=7796373;ChrB=ch09;StartB=9779717;EndB=9779717;Parent=SYN90;VarType=ShV;DupType=.
ch09	7796428	DEL78904	GA	G	.	PASS	END=7796429;ChrB=ch09;StartB=9779772;EndB=9779772;Parent=SYN90;VarType=ShV;DupType=.
ch09	7796431	SNP78905	A	G	.	PASS	END=7796431;ChrB=ch09;StartB=9779774;EndB=9779774;Parent=SYN90;VarType=ShV;DupType=.
ch09	7796457	SNP78906	G	C	.	PASS	END=7796457;ChrB=ch09;StartB=9779800;EndB=9779800;Parent=SYN90;VarType=ShV;DupType=.
ch09	7796466	SNP78907	C	A	.	PASS	END=7796466;ChrB=ch09;StartB=9779809;EndB=9779809;Parent=SYN90;VarType=ShV;DupType=.
ch09	7796472	INS78908	A	AT	.	PASS	END=7796472;ChrB=ch09;StartB=9779815;EndB=9779816;Parent=SYN90;VarType=ShV;DupType=.
ch09	7796482	INS78909	T	TGAAGA	.	PASS	END=7796482;ChrB=ch09;StartB=9779826;EndB=9779831;Parent=SYN90;VarType=ShV;DupType=.
ch09	7796516	SNP78910	G	A	.	PASS	END=7796516;ChrB=ch09;StartB=9779865;EndB=9779865;Parent=SYN90;VarType=ShV;DupType=.
ch09	7796536	SNP78911	C	T	.	PASS	END=7796536;ChrB=ch09;StartB=9779885;EndB=9779885;Parent=SYN90;VarType=ShV;DupType=.
ch09	7796612	SNP78912	G	A	.	PASS	END=7796612;ChrB=ch09;StartB=9779961;EndB=9779961;Parent=SYN90;VarType=ShV;DupType=.
ch09	7796615	SNP78913	T	A	.	PASS	END=7796615;ChrB=ch09;StartB=9779964;EndB=9779964;Parent=SYN90;VarType=ShV;DupType=.
ch09	7796616	SNP78914	T	C	.	PASS	END=7796616;ChrB=ch09;StartB=9779965;EndB=9779965;Parent=SYN90;VarType=ShV;DupType=.
ch09	7796628	SNP78915	C	A	.	PASS	END=7796628;ChrB=ch09;StartB=9779977;EndB=9779977;Parent=SYN90;VarType=ShV;DupType=.
ch09	7796645	SNP78916	T	A	.	PASS	END=7796645;ChrB=ch09;StartB=9779994;EndB=9779994;Parent=SYN90;VarType=ShV;DupType=.
ch09	7796648	SNP78917	G	A	.	PASS	END=7796648;ChrB=ch09;StartB=9779997;EndB=9779997;Parent=SYN90;VarType=ShV;DupType=.
ch09	7796697	DEL78918	AG	A	.	PASS	END=7796698;ChrB=ch09;StartB=9780046;EndB=9780046;Parent=SYN90;VarType=ShV;DupType=.
ch09	7796745	SNP78919	G	A	.	PASS	END=7796745;ChrB=ch09;StartB=9780093;EndB=9780093;Parent=SYN90;VarType=ShV;DupType=.
ch09	7796751	SNP78920	T	C	.	PASS	END=7796751;ChrB=ch09;StartB=9780099;EndB=9780099;Parent=SYN90;VarType=ShV;DupType=.
ch09	7796752	SNP78921	G	A	.	PASS	END=7796752;ChrB=ch09;StartB=9780100;EndB=9780100;Parent=SYN90;VarType=ShV;DupType=.
ch09	7796784	INS78922	A	AG	.	PASS	END=7796784;ChrB=ch09;StartB=9780132;EndB=9780133;Parent=SYN90;VarType=ShV;DupType=.
ch09	7796804	SNP78923	C	T	.	PASS	END=7796804;ChrB=ch09;StartB=9780153;EndB=9780153;Parent=SYN90;VarType=ShV;DupType=.
ch09	7796810	SNP78924	G	A	.	PASS	END=7796810;ChrB=ch09;StartB=9780159;EndB=9780159;Parent=SYN90;VarType=ShV;DupType=.
ch09	7796848	SNP78925	T	A	.	PASS	END=7796848;ChrB=ch09;StartB=9780197;EndB=9780197;Parent=SYN90;VarType=ShV;DupType=.
ch09	7796856	SNP78926	G	A	.	PASS	END=7796856;ChrB=ch09;StartB=9780205;EndB=9780205;Parent=SYN90;VarType=ShV;DupType=.
ch09	7796888	SNP78927	C	T	.	PASS	END=7796888;ChrB=ch09;StartB=9780237;EndB=9780237;Parent=SYN90;VarType=ShV;DupType=.
ch09	7796898	SNP78928	C	A	.	PASS	END=7796898;ChrB=ch09;StartB=9780247;EndB=9780247;Parent=SYN90;VarType=ShV;DupType=.
ch09	7796920	SNP78929	T	G	.	PASS	END=7796920;ChrB=ch09;StartB=9780269;EndB=9780269;Parent=SYN90;VarType=ShV;DupType=.
ch09	7796957	SNP78930	T	G	.	PASS	END=7796957;ChrB=ch09;StartB=9780306;EndB=9780306;Parent=SYN90;VarType=ShV;DupType=.
ch09	7797002	SNP78931	T	C	.	PASS	END=7797002;ChrB=ch09;StartB=9780351;EndB=9780351;Parent=SYN90;VarType=ShV;DupType=.
ch09	7797003	SNP78932	C	A	.	PASS	END=7797003;ChrB=ch09;StartB=9780352;EndB=9780352;Parent=SYN90;VarType=ShV;DupType=.
ch09	7797022	SNP78933	T	C	.	PASS	END=7797022;ChrB=ch09;StartB=9780371;EndB=9780371;Parent=SYN90;VarType=ShV;DupType=.
ch09	7797144	SNP78934	G	C	.	PASS	END=7797144;ChrB=ch09;StartB=9780493;EndB=9780493;Parent=SYN90;VarType=ShV;DupType=.
ch09	7797200	SNP78935	A	T	.	PASS	END=7797200;ChrB=ch09;StartB=9780549;EndB=9780549;Parent=SYN90;VarType=ShV;DupType=.
ch09	7797209	SNP78936	G	A	.	PASS	END=7797209;ChrB=ch09;StartB=9780558;EndB=9780558;Parent=SYN90;VarType=ShV;DupType=.
ch09	7797211	SNP78937	C	A	.	PASS	END=7797211;ChrB=ch09;StartB=9780560;EndB=9780560;Parent=SYN90;VarType=ShV;DupType=.
ch09	7797287	SNP78938	T	G	.	PASS	END=7797287;ChrB=ch09;StartB=9780636;EndB=9780636;Parent=SYN90;VarType=ShV;DupType=.
ch09	7797294	SNP78939	A	G	.	PASS	END=7797294;ChrB=ch09;StartB=9780643;EndB=9780643;Parent=SYN90;VarType=ShV;DupType=.
ch09	7797306	SNP78940	A	T	.	PASS	END=7797306;ChrB=ch09;StartB=9780655;EndB=9780655;Parent=SYN90;VarType=ShV;DupType=.
ch09	7797308	SNP78941	C	T	.	PASS	END=7797308;ChrB=ch09;StartB=9780657;EndB=9780657;Parent=SYN90;VarType=ShV;DupType=.
ch09	7797355	SNP78942	T	A	.	PASS	END=7797355;ChrB=ch09;StartB=9780704;EndB=9780704;Parent=SYN90;VarType=ShV;DupType=.
ch09	7797407	SNP78943	G	A	.	PASS	END=7797407;ChrB=ch09;StartB=9780756;EndB=9780756;Parent=SYN90;VarType=ShV;DupType=.
ch09	7797420	SNP78944	T	C	.	PASS	END=7797420;ChrB=ch09;StartB=9780769;EndB=9780769;Parent=SYN90;VarType=ShV;DupType=.
ch09	7797426	SNP78945	A	T	.	PASS	END=7797426;ChrB=ch09;StartB=9780775;EndB=9780775;Parent=SYN90;VarType=ShV;DupType=.
ch09	7797467	SNP78946	T	A	.	PASS	END=7797467;ChrB=ch09;StartB=9780816;EndB=9780816;Parent=SYN90;VarType=ShV;DupType=.
ch09	7797508	SNP78947	A	G	.	PASS	END=7797508;ChrB=ch09;StartB=9780857;EndB=9780857;Parent=SYN90;VarType=ShV;DupType=.
ch09	7797548	SNP78948	A	G	.	PASS	END=7797548;ChrB=ch09;StartB=9780897;EndB=9780897;Parent=SYN90;VarType=ShV;DupType=.
ch09	7797568	SNP78949	T	C	.	PASS	END=7797568;ChrB=ch09;StartB=9780917;EndB=9780917;Parent=SYN90;VarType=ShV;DupType=.
ch09	7797570	SNP78950	C	T	.	PASS	END=7797570;ChrB=ch09;StartB=9780919;EndB=9780919;Parent=SYN90;VarType=ShV;DupType=.
ch09	7797575	SNP78951	C	T	.	PASS	END=7797575;ChrB=ch09;StartB=9780924;EndB=9780924;Parent=SYN90;VarType=ShV;DupType=.
ch09	7797599	SNP78952	C	T	.	PASS	END=7797599;ChrB=ch09;StartB=9780948;EndB=9780948;Parent=SYN90;VarType=ShV;DupType=.
ch09	7797668	DEL78953	ATAT	A	.	PASS	END=7797671;ChrB=ch09;StartB=9781017;EndB=9781017;Parent=SYN90;VarType=ShV;DupType=.
ch09	7797680	SNP78954	T	C	.	PASS	END=7797680;ChrB=ch09;StartB=9781026;EndB=9781026;Parent=SYN90;VarType=ShV;DupType=.
ch09	7797682	INS78955	T	TAA	.	PASS	END=7797682;ChrB=ch09;StartB=9781028;EndB=9781030;Parent=SYN90;VarType=ShV;DupType=.
ch09	7797693	SNP78956	T	A	.	PASS	END=7797693;ChrB=ch09;StartB=9781041;EndB=9781041;Parent=SYN90;VarType=ShV;DupType=.
ch09	7797708	SNP78957	G	A	.	PASS	END=7797708;ChrB=ch09;StartB=9781056;EndB=9781056;Parent=SYN90;VarType=ShV;DupType=.
ch09	7797715	SNP78958	C	G	.	PASS	END=7797715;ChrB=ch09;StartB=9781063;EndB=9781063;Parent=SYN90;VarType=ShV;DupType=.
ch09	7797716	SNP78959	A	C	.	PASS	END=7797716;ChrB=ch09;StartB=9781064;EndB=9781064;Parent=SYN90;VarType=ShV;DupType=.
ch09	7797721	SNP78960	G	A	.	PASS	END=7797721;ChrB=ch09;StartB=9781069;EndB=9781069;Parent=SYN90;VarType=ShV;DupType=.
ch09	7797738	SNP78961	G	A	.	PASS	END=7797738;ChrB=ch09;StartB=9781086;EndB=9781086;Parent=SYN90;VarType=ShV;DupType=.
ch09	7797764	SNP78962	G	A	.	PASS	END=7797764;ChrB=ch09;StartB=9781112;EndB=9781112;Parent=SYN90;VarType=ShV;DupType=.
ch09	7797844	SNP78963	G	T	.	PASS	END=7797844;ChrB=ch09;StartB=9781192;EndB=9781192;Parent=SYN90;VarType=ShV;DupType=.
ch09	7797878	SNP78964	G	A	.	PASS	END=7797878;ChrB=ch09;StartB=9781226;EndB=9781226;Parent=SYN90;VarType=ShV;DupType=.
ch09	7797912	SNP78965	T	C	.	PASS	END=7797912;ChrB=ch09;StartB=9781260;EndB=9781260;Parent=SYN90;VarType=ShV;DupType=.
ch09	7797949	SNP78966	A	G	.	PASS	END=7797949;ChrB=ch09;StartB=9781297;EndB=9781297;Parent=SYN90;VarType=ShV;DupType=.
ch09	7797961	SNP78967	A	G	.	PASS	END=7797961;ChrB=ch09;StartB=9781309;EndB=9781309;Parent=SYN90;VarType=ShV;DupType=.
ch09	7797977	SNP78968	A	G	.	PASS	END=7797977;ChrB=ch09;StartB=9781325;EndB=9781325;Parent=SYN90;VarType=ShV;DupType=.
ch09	7797984	DEL78969	CT	C	.	PASS	END=7797985;ChrB=ch09;StartB=9781332;EndB=9781332;Parent=SYN90;VarType=ShV;DupType=.
ch09	7797990	SNP78970	T	C	.	PASS	END=7797990;ChrB=ch09;StartB=9781337;EndB=9781337;Parent=SYN90;VarType=ShV;DupType=.
ch09	7798012	SNP78971	C	G	.	PASS	END=7798012;ChrB=ch09;StartB=9781359;EndB=9781359;Parent=SYN90;VarType=ShV;DupType=.
ch09	7798022	SNP78972	C	T	.	PASS	END=7798022;ChrB=ch09;StartB=9781369;EndB=9781369;Parent=SYN90;VarType=ShV;DupType=.
ch09	7798027	SNP78973	C	T	.	PASS	END=7798027;ChrB=ch09;StartB=9781374;EndB=9781374;Parent=SYN90;VarType=ShV;DupType=.
ch09	7798051	INS78974	G	GCACCCCT	.	PASS	END=7798051;ChrB=ch09;StartB=9781398;EndB=9781405;Parent=SYN90;VarType=ShV;DupType=.
ch09	7798069	SNP78975	G	T	.	PASS	END=7798069;ChrB=ch09;StartB=9781423;EndB=9781423;Parent=SYN90;VarType=ShV;DupType=.
ch09	7798072	SNP78976	A	C	.	PASS	END=7798072;ChrB=ch09;StartB=9781426;EndB=9781426;Parent=SYN90;VarType=ShV;DupType=.
ch09	7798092	SNP78977	A	G	.	PASS	END=7798092;ChrB=ch09;StartB=9781446;EndB=9781446;Parent=SYN90;VarType=ShV;DupType=.
ch09	7798094	SNP78978	T	C	.	PASS	END=7798094;ChrB=ch09;StartB=9781448;EndB=9781448;Parent=SYN90;VarType=ShV;DupType=.
ch09	7798131	SNP78979	C	G	.	PASS	END=7798131;ChrB=ch09;StartB=9781485;EndB=9781485;Parent=SYN90;VarType=ShV;DupType=.
ch09	7798133	SNP78980	T	C	.	PASS	END=7798133;ChrB=ch09;StartB=9781487;EndB=9781487;Parent=SYN90;VarType=ShV;DupType=.
ch09	7798139	SNP78981	C	T	.	PASS	END=7798139;ChrB=ch09;StartB=9781493;EndB=9781493;Parent=SYN90;VarType=ShV;DupType=.
ch09	7798177	SNP78982	C	T	.	PASS	END=7798177;ChrB=ch09;StartB=9781531;EndB=9781531;Parent=SYN90;VarType=ShV;DupType=.
ch09	7798216	SNP78983	T	A	.	PASS	END=7798216;ChrB=ch09;StartB=9781570;EndB=9781570;Parent=SYN90;VarType=ShV;DupType=.
ch09	7798241	SNP78984	C	T	.	PASS	END=7798241;ChrB=ch09;StartB=9781595;EndB=9781595;Parent=SYN90;VarType=ShV;DupType=.
ch09	7798307	HDR376	N	<HDR>	.	PASS	END=7799808;ChrB=ch09;StartB=9781661;EndB=9783760;Parent=SYN90;VarType=ShV;DupType=.
ch09	7799809	SYNAL421	N	<SYNAL>	.	PASS	END=7802386;ChrB=ch09;StartB=9783761;EndB=9786347;Parent=SYN90;VarType=.;DupType=.
ch09	7799839	SNP78985	A	T	.	PASS	END=7799839;ChrB=ch09;StartB=9783791;EndB=9783791;Parent=SYN90;VarType=ShV;DupType=.
ch09	7799852	DEL78986	TA	T	.	PASS	END=7799853;ChrB=ch09;StartB=9783804;EndB=9783804;Parent=SYN90;VarType=ShV;DupType=.
ch09	7799870	SNP78987	G	T	.	PASS	END=7799870;ChrB=ch09;StartB=9783821;EndB=9783821;Parent=SYN90;VarType=ShV;DupType=.
ch09	7799883	SNP78988	A	T	.	PASS	END=7799883;ChrB=ch09;StartB=9783834;EndB=9783834;Parent=SYN90;VarType=ShV;DupType=.
ch09	7799929	INS78989	A	AT	.	PASS	END=7799929;ChrB=ch09;StartB=9783880;EndB=9783881;Parent=SYN90;VarType=ShV;DupType=.
ch09	7799931	SNP78990	A	T	.	PASS	END=7799931;ChrB=ch09;StartB=9783883;EndB=9783883;Parent=SYN90;VarType=ShV;DupType=.
ch09	7799943	SNP78991	A	C	.	PASS	END=7799943;ChrB=ch09;StartB=9783895;EndB=9783895;Parent=SYN90;VarType=ShV;DupType=.
ch09	7799948	SNP78992	T	C	.	PASS	END=7799948;ChrB=ch09;StartB=9783900;EndB=9783900;Parent=SYN90;VarType=ShV;DupType=.
ch09	7799951	SNP78993	G	T	.	PASS	END=7799951;ChrB=ch09;StartB=9783903;EndB=9783903;Parent=SYN90;VarType=ShV;DupType=.
ch09	7799966	SNP78994	G	T	.	PASS	END=7799966;ChrB=ch09;StartB=9783918;EndB=9783918;Parent=SYN90;VarType=ShV;DupType=.
ch09	7799969	SNP78995	C	T	.	PASS	END=7799969;ChrB=ch09;StartB=9783921;EndB=9783921;Parent=SYN90;VarType=ShV;DupType=.
ch09	7799972	SNP78996	A	T	.	PASS	END=7799972;ChrB=ch09;StartB=9783924;EndB=9783924;Parent=SYN90;VarType=ShV;DupType=.
ch09	7800023	SNP78997	G	C	.	PASS	END=7800023;ChrB=ch09;StartB=9783975;EndB=9783975;Parent=SYN90;VarType=ShV;DupType=.
ch09	7800042	SNP78998	A	C	.	PASS	END=7800042;ChrB=ch09;StartB=9783994;EndB=9783994;Parent=SYN90;VarType=ShV;DupType=.
ch09	7800095	SNP78999	A	G	.	PASS	END=7800095;ChrB=ch09;StartB=9784047;EndB=9784047;Parent=SYN90;VarType=ShV;DupType=.
ch09	7800126	DEL79000	AAT	A	.	PASS	END=7800128;ChrB=ch09;StartB=9784078;EndB=9784078;Parent=SYN90;VarType=ShV;DupType=.
ch09	7800139	SNP79001	T	A	.	PASS	END=7800139;ChrB=ch09;StartB=9784089;EndB=9784089;Parent=SYN90;VarType=ShV;DupType=.
ch09	7800141	SNP79002	T	A	.	PASS	END=7800141;ChrB=ch09;StartB=9784091;EndB=9784091;Parent=SYN90;VarType=ShV;DupType=.
ch09	7800150	SNP79003	A	T	.	PASS	END=7800150;ChrB=ch09;StartB=9784100;EndB=9784100;Parent=SYN90;VarType=ShV;DupType=.
ch09	7800159	SNP79004	G	A	.	PASS	END=7800159;ChrB=ch09;StartB=9784109;EndB=9784109;Parent=SYN90;VarType=ShV;DupType=.
ch09	7800174	INS79005	A	AAATTAAAATT	.	PASS	END=7800174;ChrB=ch09;StartB=9784124;EndB=9784134;Parent=SYN90;VarType=ShV;DupType=.
ch09	7800192	SNP79006	C	T	.	PASS	END=7800192;ChrB=ch09;StartB=9784152;EndB=9784152;Parent=SYN90;VarType=ShV;DupType=.
ch09	7800199	SNP79007	A	G	.	PASS	END=7800199;ChrB=ch09;StartB=9784159;EndB=9784159;Parent=SYN90;VarType=ShV;DupType=.
ch09	7800226	INS79008	A	AT	.	PASS	END=7800226;ChrB=ch09;StartB=9784186;EndB=9784187;Parent=SYN90;VarType=ShV;DupType=.
ch09	7800272	DEL79009	AG	A	.	PASS	END=7800273;ChrB=ch09;StartB=9784233;EndB=9784233;Parent=SYN90;VarType=ShV;DupType=.
ch09	7800301	SNP79010	C	G	.	PASS	END=7800301;ChrB=ch09;StartB=9784261;EndB=9784261;Parent=SYN90;VarType=ShV;DupType=.
ch09	7800364	INS79011	G	GA	.	PASS	END=7800364;ChrB=ch09;StartB=9784324;EndB=9784325;Parent=SYN90;VarType=ShV;DupType=.
ch09	7800372	SNP79012	C	A	.	PASS	END=7800372;ChrB=ch09;StartB=9784333;EndB=9784333;Parent=SYN90;VarType=ShV;DupType=.
ch09	7800377	SNP79013	T	A	.	PASS	END=7800377;ChrB=ch09;StartB=9784338;EndB=9784338;Parent=SYN90;VarType=ShV;DupType=.
ch09	7800387	SNP79014	G	T	.	PASS	END=7800387;ChrB=ch09;StartB=9784348;EndB=9784348;Parent=SYN90;VarType=ShV;DupType=.
ch09	7800509	SNP79015	G	A	.	PASS	END=7800509;ChrB=ch09;StartB=9784470;EndB=9784470;Parent=SYN90;VarType=ShV;DupType=.
ch09	7800523	DEL79016	AT	A	.	PASS	END=7800524;ChrB=ch09;StartB=9784484;EndB=9784484;Parent=SYN90;VarType=ShV;DupType=.
ch09	7800533	SNP79017	C	G	.	PASS	END=7800533;ChrB=ch09;StartB=9784493;EndB=9784493;Parent=SYN90;VarType=ShV;DupType=.
ch09	7800535	SNP79018	T	A	.	PASS	END=7800535;ChrB=ch09;StartB=9784495;EndB=9784495;Parent=SYN90;VarType=ShV;DupType=.
ch09	7800616	SNP79019	G	C	.	PASS	END=7800616;ChrB=ch09;StartB=9784576;EndB=9784576;Parent=SYN90;VarType=ShV;DupType=.
ch09	7800646	INS79020	A	AT	.	PASS	END=7800646;ChrB=ch09;StartB=9784606;EndB=9784607;Parent=SYN90;VarType=ShV;DupType=.
ch09	7800662	SNP79021	C	T	.	PASS	END=7800662;ChrB=ch09;StartB=9784623;EndB=9784623;Parent=SYN90;VarType=ShV;DupType=.
ch09	7800679	SNP79022	A	G	.	PASS	END=7800679;ChrB=ch09;StartB=9784640;EndB=9784640;Parent=SYN90;VarType=ShV;DupType=.
ch09	7800694	SNP79023	C	A	.	PASS	END=7800694;ChrB=ch09;StartB=9784655;EndB=9784655;Parent=SYN90;VarType=ShV;DupType=.
ch09	7800726	SNP79024	G	A	.	PASS	END=7800726;ChrB=ch09;StartB=9784687;EndB=9784687;Parent=SYN90;VarType=ShV;DupType=.
ch09	7800932	SNP79025	C	T	.	PASS	END=7800932;ChrB=ch09;StartB=9784893;EndB=9784893;Parent=SYN90;VarType=ShV;DupType=.
ch09	7800933	SNP79026	A	G	.	PASS	END=7800933;ChrB=ch09;StartB=9784894;EndB=9784894;Parent=SYN90;VarType=ShV;DupType=.
ch09	7800942	SNP79027	T	C	.	PASS	END=7800942;ChrB=ch09;StartB=9784903;EndB=9784903;Parent=SYN90;VarType=ShV;DupType=.
ch09	7800943	SNP79028	G	A	.	PASS	END=7800943;ChrB=ch09;StartB=9784904;EndB=9784904;Parent=SYN90;VarType=ShV;DupType=.
ch09	7801112	SNP79029	A	G	.	PASS	END=7801112;ChrB=ch09;StartB=9785073;EndB=9785073;Parent=SYN90;VarType=ShV;DupType=.
ch09	7801233	SNP79030	C	T	.	PASS	END=7801233;ChrB=ch09;StartB=9785194;EndB=9785194;Parent=SYN90;VarType=ShV;DupType=.
ch09	7801275	SNP79031	C	T	.	PASS	END=7801275;ChrB=ch09;StartB=9785236;EndB=9785236;Parent=SYN90;VarType=ShV;DupType=.
ch09	7801278	SNP79032	A	C	.	PASS	END=7801278;ChrB=ch09;StartB=9785239;EndB=9785239;Parent=SYN90;VarType=ShV;DupType=.
ch09	7801305	SNP79033	C	G	.	PASS	END=7801305;ChrB=ch09;StartB=9785266;EndB=9785266;Parent=SYN90;VarType=ShV;DupType=.
ch09	7801462	SNP79034	C	T	.	PASS	END=7801462;ChrB=ch09;StartB=9785423;EndB=9785423;Parent=SYN90;VarType=ShV;DupType=.
ch09	7801736	SNP79035	T	A	.	PASS	END=7801736;ChrB=ch09;StartB=9785697;EndB=9785697;Parent=SYN90;VarType=ShV;DupType=.
ch09	7801752	SNP79036	T	A	.	PASS	END=7801752;ChrB=ch09;StartB=9785713;EndB=9785713;Parent=SYN90;VarType=ShV;DupType=.
ch09	7801764	SNP79037	G	A	.	PASS	END=7801764;ChrB=ch09;StartB=9785725;EndB=9785725;Parent=SYN90;VarType=ShV;DupType=.
ch09	7802037	SNP79038	A	G	.	PASS	END=7802037;ChrB=ch09;StartB=9785998;EndB=9785998;Parent=SYN90;VarType=ShV;DupType=.
ch09	7802038	SNP79039	T	C	.	PASS	END=7802038;ChrB=ch09;StartB=9785999;EndB=9785999;Parent=SYN90;VarType=ShV;DupType=.
ch09	7802184	SNP79040	T	C	.	PASS	END=7802184;ChrB=ch09;StartB=9786145;EndB=9786145;Parent=SYN90;VarType=ShV;DupType=.
ch09	7802233	SNP79041	A	C	.	PASS	END=7802233;ChrB=ch09;StartB=9786194;EndB=9786194;Parent=SYN90;VarType=ShV;DupType=.
ch09	7802251	SNP79042	T	C	.	PASS	END=7802251;ChrB=ch09;StartB=9786212;EndB=9786212;Parent=SYN90;VarType=ShV;DupType=.
ch09	7802280	SNP79043	A	G	.	PASS	END=7802280;ChrB=ch09;StartB=9786241;EndB=9786241;Parent=SYN90;VarType=ShV;DupType=.
ch09	7802282	SNP79044	T	C	.	PASS	END=7802282;ChrB=ch09;StartB=9786243;EndB=9786243;Parent=SYN90;VarType=ShV;DupType=.
ch09	7802349	SNP79045	T	C	.	PASS	END=7802349;ChrB=ch09;StartB=9786310;EndB=9786310;Parent=SYN90;VarType=ShV;DupType=.
ch09	7802387	HDR377	N	<HDR>	.	PASS	END=7802461;ChrB=ch09;StartB=9786348;EndB=9786420;Parent=SYN90;VarType=ShV;DupType=.
ch09	7802462	SYNAL422	N	<SYNAL>	.	PASS	END=7803208;ChrB=ch09;StartB=9786421;EndB=9787163;Parent=SYN90;VarType=.;DupType=.
ch09	7802548	SNP79046	A	C	.	PASS	END=7802548;ChrB=ch09;StartB=9786507;EndB=9786507;Parent=SYN90;VarType=ShV;DupType=.
ch09	7802585	SNP79047	A	G	.	PASS	END=7802585;ChrB=ch09;StartB=9786544;EndB=9786544;Parent=SYN90;VarType=ShV;DupType=.
ch09	7802628	SNP79048	G	C	.	PASS	END=7802628;ChrB=ch09;StartB=9786587;EndB=9786587;Parent=SYN90;VarType=ShV;DupType=.
ch09	7802648	SNP79049	A	C	.	PASS	END=7802648;ChrB=ch09;StartB=9786607;EndB=9786607;Parent=SYN90;VarType=ShV;DupType=.
ch09	7802725	SNP79050	A	T	.	PASS	END=7802725;ChrB=ch09;StartB=9786684;EndB=9786684;Parent=SYN90;VarType=ShV;DupType=.
ch09	7802767	INS79051	A	AT	.	PASS	END=7802767;ChrB=ch09;StartB=9786726;EndB=9786727;Parent=SYN90;VarType=ShV;DupType=.
ch09	7802797	SNP79052	A	G	.	PASS	END=7802797;ChrB=ch09;StartB=9786757;EndB=9786757;Parent=SYN90;VarType=ShV;DupType=.
ch09	7802807	INS79053	T	TC	.	PASS	END=7802807;ChrB=ch09;StartB=9786767;EndB=9786768;Parent=SYN90;VarType=ShV;DupType=.
ch09	7802808	SNP79054	T	C	.	PASS	END=7802808;ChrB=ch09;StartB=9786769;EndB=9786769;Parent=SYN90;VarType=ShV;DupType=.
ch09	7802813	SNP79055	T	C	.	PASS	END=7802813;ChrB=ch09;StartB=9786774;EndB=9786774;Parent=SYN90;VarType=ShV;DupType=.
ch09	7802814	SNP79056	G	C	.	PASS	END=7802814;ChrB=ch09;StartB=9786775;EndB=9786775;Parent=SYN90;VarType=ShV;DupType=.
ch09	7802861	SNP79057	C	T	.	PASS	END=7802861;ChrB=ch09;StartB=9786822;EndB=9786822;Parent=SYN90;VarType=ShV;DupType=.
ch09	7802876	DEL79058	AAATAAT	A	.	PASS	END=7802882;ChrB=ch09;StartB=9786837;EndB=9786837;Parent=SYN90;VarType=ShV;DupType=.
ch09	7802911	SNP79059	T	C	.	PASS	END=7802911;ChrB=ch09;StartB=9786866;EndB=9786866;Parent=SYN90;VarType=ShV;DupType=.
ch09	7802915	SNP79060	C	T	.	PASS	END=7802915;ChrB=ch09;StartB=9786870;EndB=9786870;Parent=SYN90;VarType=ShV;DupType=.
ch09	7802942	SNP79061	A	G	.	PASS	END=7802942;ChrB=ch09;StartB=9786897;EndB=9786897;Parent=SYN90;VarType=ShV;DupType=.
ch09	7802969	SNP79062	A	T	.	PASS	END=7802969;ChrB=ch09;StartB=9786924;EndB=9786924;Parent=SYN90;VarType=ShV;DupType=.
ch09	7802970	SNP79063	A	T	.	PASS	END=7802970;ChrB=ch09;StartB=9786925;EndB=9786925;Parent=SYN90;VarType=ShV;DupType=.
ch09	7802977	SNP79064	T	A	.	PASS	END=7802977;ChrB=ch09;StartB=9786932;EndB=9786932;Parent=SYN90;VarType=ShV;DupType=.
ch09	7802979	SNP79065	T	A	.	PASS	END=7802979;ChrB=ch09;StartB=9786934;EndB=9786934;Parent=SYN90;VarType=ShV;DupType=.
ch09	7802985	SNP79066	C	A	.	PASS	END=7802985;ChrB=ch09;StartB=9786940;EndB=9786940;Parent=SYN90;VarType=ShV;DupType=.
ch09	7803072	SNP79067	T	C	.	PASS	END=7803072;ChrB=ch09;StartB=9787027;EndB=9787027;Parent=SYN90;VarType=ShV;DupType=.
ch09	7803129	SNP79068	T	A	.	PASS	END=7803129;ChrB=ch09;StartB=9787084;EndB=9787084;Parent=SYN90;VarType=ShV;DupType=.
ch09	7803144	SNP79069	G	A	.	PASS	END=7803144;ChrB=ch09;StartB=9787099;EndB=9787099;Parent=SYN90;VarType=ShV;DupType=.
ch09	7803169	SNP79070	A	G	.	PASS	END=7803169;ChrB=ch09;StartB=9787124;EndB=9787124;Parent=SYN90;VarType=ShV;DupType=.
ch09	7803209	HDR378	N	<HDR>	.	PASS	END=7813933;ChrB=ch09;StartB=9787164;EndB=9789145;Parent=SYN90;VarType=ShV;DupType=.
ch09	7813934	SYNAL423	N	<SYNAL>	.	PASS	END=7815520;ChrB=ch09;StartB=9789146;EndB=9790749;Parent=SYN90;VarType=.;DupType=.
ch09	7813967	SNP79071	C	T	.	PASS	END=7813967;ChrB=ch09;StartB=9789179;EndB=9789179;Parent=SYN90;VarType=ShV;DupType=.
ch09	7813980	SNP79072	T	C	.	PASS	END=7813980;ChrB=ch09;StartB=9789192;EndB=9789192;Parent=SYN90;VarType=ShV;DupType=.
ch09	7813994	SNP79073	T	C	.	PASS	END=7813994;ChrB=ch09;StartB=9789206;EndB=9789206;Parent=SYN90;VarType=ShV;DupType=.
ch09	7814004	SNP79074	A	G	.	PASS	END=7814004;ChrB=ch09;StartB=9789216;EndB=9789216;Parent=SYN90;VarType=ShV;DupType=.
ch09	7814032	DEL79075	TG	T	.	PASS	END=7814033;ChrB=ch09;StartB=9789244;EndB=9789244;Parent=SYN90;VarType=ShV;DupType=.
ch09	7814040	SNP79076	A	G	.	PASS	END=7814040;ChrB=ch09;StartB=9789251;EndB=9789251;Parent=SYN90;VarType=ShV;DupType=.
ch09	7814045	INS79077	A	ATTATT	.	PASS	END=7814045;ChrB=ch09;StartB=9789256;EndB=9789261;Parent=SYN90;VarType=ShV;DupType=.
ch09	7814054	SNP79078	A	T	.	PASS	END=7814054;ChrB=ch09;StartB=9789270;EndB=9789270;Parent=SYN90;VarType=ShV;DupType=.
ch09	7814066	SNP79079	G	C	.	PASS	END=7814066;ChrB=ch09;StartB=9789282;EndB=9789282;Parent=SYN90;VarType=ShV;DupType=.
ch09	7814093	SNP79080	T	A	.	PASS	END=7814093;ChrB=ch09;StartB=9789309;EndB=9789309;Parent=SYN90;VarType=ShV;DupType=.
ch09	7814114	INS79081	C	CTCTT	.	PASS	END=7814114;ChrB=ch09;StartB=9789330;EndB=9789334;Parent=SYN90;VarType=ShV;DupType=.
ch09	7814125	INS79082	T	TA	.	PASS	END=7814125;ChrB=ch09;StartB=9789345;EndB=9789346;Parent=SYN90;VarType=ShV;DupType=.
ch09	7814169	INS79083	T	TTAAA	.	PASS	END=7814169;ChrB=ch09;StartB=9789390;EndB=9789394;Parent=SYN90;VarType=ShV;DupType=.
ch09	7814183	SNP79084	A	G	.	PASS	END=7814183;ChrB=ch09;StartB=9789408;EndB=9789408;Parent=SYN90;VarType=ShV;DupType=.
ch09	7814218	INS79085	T	TA	.	PASS	END=7814218;ChrB=ch09;StartB=9789443;EndB=9789444;Parent=SYN90;VarType=ShV;DupType=.
ch09	7814267	SNP79086	G	A	.	PASS	END=7814267;ChrB=ch09;StartB=9789493;EndB=9789493;Parent=SYN90;VarType=ShV;DupType=.
ch09	7814298	SNP79087	C	T	.	PASS	END=7814298;ChrB=ch09;StartB=9789524;EndB=9789524;Parent=SYN90;VarType=ShV;DupType=.
ch09	7814326	SNP79088	C	T	.	PASS	END=7814326;ChrB=ch09;StartB=9789552;EndB=9789552;Parent=SYN90;VarType=ShV;DupType=.
ch09	7814339	SNP79089	C	T	.	PASS	END=7814339;ChrB=ch09;StartB=9789565;EndB=9789565;Parent=SYN90;VarType=ShV;DupType=.
ch09	7814358	SNP79090	A	G	.	PASS	END=7814358;ChrB=ch09;StartB=9789584;EndB=9789584;Parent=SYN90;VarType=ShV;DupType=.
ch09	7814383	SNP79091	C	T	.	PASS	END=7814383;ChrB=ch09;StartB=9789609;EndB=9789609;Parent=SYN90;VarType=ShV;DupType=.
ch09	7814385	SNP79092	G	A	.	PASS	END=7814385;ChrB=ch09;StartB=9789611;EndB=9789611;Parent=SYN90;VarType=ShV;DupType=.
ch09	7814442	SNP79093	A	G	.	PASS	END=7814442;ChrB=ch09;StartB=9789668;EndB=9789668;Parent=SYN90;VarType=ShV;DupType=.
ch09	7814480	SNP79094	T	A	.	PASS	END=7814480;ChrB=ch09;StartB=9789706;EndB=9789706;Parent=SYN90;VarType=ShV;DupType=.
ch09	7814521	SNP79095	G	C	.	PASS	END=7814521;ChrB=ch09;StartB=9789747;EndB=9789747;Parent=SYN90;VarType=ShV;DupType=.
ch09	7814561	SNP79096	T	A	.	PASS	END=7814561;ChrB=ch09;StartB=9789787;EndB=9789787;Parent=SYN90;VarType=ShV;DupType=.
ch09	7814581	DEL79097	GTATATTATA	G	.	PASS	END=7814590;ChrB=ch09;StartB=9789807;EndB=9789807;Parent=SYN90;VarType=ShV;DupType=.
ch09	7814653	SNP79098	A	G	.	PASS	END=7814653;ChrB=ch09;StartB=9789870;EndB=9789870;Parent=SYN90;VarType=ShV;DupType=.
ch09	7814659	SNP79099	T	A	.	PASS	END=7814659;ChrB=ch09;StartB=9789876;EndB=9789876;Parent=SYN90;VarType=ShV;DupType=.
ch09	7814753	SNP79100	A	G	.	PASS	END=7814753;ChrB=ch09;StartB=9789970;EndB=9789970;Parent=SYN90;VarType=ShV;DupType=.
ch09	7814760	SNP79101	T	G	.	PASS	END=7814760;ChrB=ch09;StartB=9789977;EndB=9789977;Parent=SYN90;VarType=ShV;DupType=.
ch09	7814808	SNP79102	A	G	.	PASS	END=7814808;ChrB=ch09;StartB=9790025;EndB=9790025;Parent=SYN90;VarType=ShV;DupType=.
ch09	7814841	SNP79103	T	A	.	PASS	END=7814841;ChrB=ch09;StartB=9790058;EndB=9790058;Parent=SYN90;VarType=ShV;DupType=.
ch09	7814987	SNP79104	G	C	.	PASS	END=7814987;ChrB=ch09;StartB=9790204;EndB=9790204;Parent=SYN90;VarType=ShV;DupType=.
ch09	7815013	SNP79105	T	G	.	PASS	END=7815013;ChrB=ch09;StartB=9790230;EndB=9790230;Parent=SYN90;VarType=ShV;DupType=.
ch09	7815087	SNP79106	C	T	.	PASS	END=7815087;ChrB=ch09;StartB=9790304;EndB=9790304;Parent=SYN90;VarType=ShV;DupType=.
ch09	7815122	SNP79107	A	T	.	PASS	END=7815122;ChrB=ch09;StartB=9790339;EndB=9790339;Parent=SYN90;VarType=ShV;DupType=.
ch09	7815174	INS79108	A	ATTATTATTATAT	.	PASS	END=7815174;ChrB=ch09;StartB=9790391;EndB=9790403;Parent=SYN90;VarType=ShV;DupType=.
ch09	7815190	SNP79109	T	C	.	PASS	END=7815190;ChrB=ch09;StartB=9790419;EndB=9790419;Parent=SYN90;VarType=ShV;DupType=.
ch09	7815242	SNP79110	T	A	.	PASS	END=7815242;ChrB=ch09;StartB=9790471;EndB=9790471;Parent=SYN90;VarType=ShV;DupType=.
ch09	7815283	SNP79111	T	C	.	PASS	END=7815283;ChrB=ch09;StartB=9790512;EndB=9790512;Parent=SYN90;VarType=ShV;DupType=.
ch09	7815288	SNP79112	T	C	.	PASS	END=7815288;ChrB=ch09;StartB=9790517;EndB=9790517;Parent=SYN90;VarType=ShV;DupType=.
ch09	7815297	SNP79113	T	C	.	PASS	END=7815297;ChrB=ch09;StartB=9790526;EndB=9790526;Parent=SYN90;VarType=ShV;DupType=.
ch09	7815366	DEL79114	GT	G	.	PASS	END=7815367;ChrB=ch09;StartB=9790595;EndB=9790595;Parent=SYN90;VarType=ShV;DupType=.
ch09	7815393	SNP79115	T	C	.	PASS	END=7815393;ChrB=ch09;StartB=9790621;EndB=9790621;Parent=SYN90;VarType=ShV;DupType=.
ch09	7815429	INS79116	C	CA	.	PASS	END=7815429;ChrB=ch09;StartB=9790657;EndB=9790658;Parent=SYN90;VarType=ShV;DupType=.
ch09	7815465	SNP79117	T	C	.	PASS	END=7815465;ChrB=ch09;StartB=9790694;EndB=9790694;Parent=SYN90;VarType=ShV;DupType=.
ch09	7815473	SNP79118	T	C	.	PASS	END=7815473;ChrB=ch09;StartB=9790702;EndB=9790702;Parent=SYN90;VarType=ShV;DupType=.
ch09	7815477	SNP79119	T	A	.	PASS	END=7815477;ChrB=ch09;StartB=9790706;EndB=9790706;Parent=SYN90;VarType=ShV;DupType=.
ch09	7815486	SNP79120	T	C	.	PASS	END=7815486;ChrB=ch09;StartB=9790715;EndB=9790715;Parent=SYN90;VarType=ShV;DupType=.
ch09	7815521	HDR379	N	<HDR>	.	PASS	END=7826380;ChrB=ch09;StartB=9790750;EndB=9792737;Parent=SYN90;VarType=ShV;DupType=.
ch09	7826381	SYNAL424	N	<SYNAL>	.	PASS	END=7835736;ChrB=ch09;StartB=9792738;EndB=9802092;Parent=SYN90;VarType=.;DupType=.
ch09	7826425	DEL79121	GC	G	.	PASS	END=7826426;ChrB=ch09;StartB=9792782;EndB=9792782;Parent=SYN90;VarType=ShV;DupType=.
ch09	7826473	SNP79122	A	C	.	PASS	END=7826473;ChrB=ch09;StartB=9792829;EndB=9792829;Parent=SYN90;VarType=ShV;DupType=.
ch09	7826487	SNP79123	G	A	.	PASS	END=7826487;ChrB=ch09;StartB=9792843;EndB=9792843;Parent=SYN90;VarType=ShV;DupType=.
ch09	7826501	SNP79124	A	C	.	PASS	END=7826501;ChrB=ch09;StartB=9792857;EndB=9792857;Parent=SYN90;VarType=ShV;DupType=.
ch09	7826560	SNP79125	A	C	.	PASS	END=7826560;ChrB=ch09;StartB=9792916;EndB=9792916;Parent=SYN90;VarType=ShV;DupType=.
ch09	7826599	INS79126	A	AAAT	.	PASS	END=7826599;ChrB=ch09;StartB=9792955;EndB=9792958;Parent=SYN90;VarType=ShV;DupType=.
ch09	7826647	SNP79127	G	T	.	PASS	END=7826647;ChrB=ch09;StartB=9793006;EndB=9793006;Parent=SYN90;VarType=ShV;DupType=.
ch09	7826685	SNP79128	G	C	.	PASS	END=7826685;ChrB=ch09;StartB=9793044;EndB=9793044;Parent=SYN90;VarType=ShV;DupType=.
ch09	7826689	DEL79129	AT	A	.	PASS	END=7826690;ChrB=ch09;StartB=9793048;EndB=9793048;Parent=SYN90;VarType=ShV;DupType=.
ch09	7826769	SNP79130	T	G	.	PASS	END=7826769;ChrB=ch09;StartB=9793127;EndB=9793127;Parent=SYN90;VarType=ShV;DupType=.
ch09	7826802	SNP79131	A	T	.	PASS	END=7826802;ChrB=ch09;StartB=9793160;EndB=9793160;Parent=SYN90;VarType=ShV;DupType=.
ch09	7826839	SNP79132	A	G	.	PASS	END=7826839;ChrB=ch09;StartB=9793197;EndB=9793197;Parent=SYN90;VarType=ShV;DupType=.
ch09	7826876	SNP79133	T	G	.	PASS	END=7826876;ChrB=ch09;StartB=9793234;EndB=9793234;Parent=SYN90;VarType=ShV;DupType=.
ch09	7826891	SNP79134	T	A	.	PASS	END=7826891;ChrB=ch09;StartB=9793249;EndB=9793249;Parent=SYN90;VarType=ShV;DupType=.
ch09	7826903	SNP79135	T	A	.	PASS	END=7826903;ChrB=ch09;StartB=9793261;EndB=9793261;Parent=SYN90;VarType=ShV;DupType=.
ch09	7826931	SNP79136	A	G	.	PASS	END=7826931;ChrB=ch09;StartB=9793289;EndB=9793289;Parent=SYN90;VarType=ShV;DupType=.
ch09	7826956	SNP79137	C	G	.	PASS	END=7826956;ChrB=ch09;StartB=9793314;EndB=9793314;Parent=SYN90;VarType=ShV;DupType=.
ch09	7826959	SNP79138	A	G	.	PASS	END=7826959;ChrB=ch09;StartB=9793317;EndB=9793317;Parent=SYN90;VarType=ShV;DupType=.
ch09	7826987	SNP79139	C	T	.	PASS	END=7826987;ChrB=ch09;StartB=9793345;EndB=9793345;Parent=SYN90;VarType=ShV;DupType=.
ch09	7827000	SNP79140	A	T	.	PASS	END=7827000;ChrB=ch09;StartB=9793358;EndB=9793358;Parent=SYN90;VarType=ShV;DupType=.
ch09	7827042	SNP79141	T	C	.	PASS	END=7827042;ChrB=ch09;StartB=9793400;EndB=9793400;Parent=SYN90;VarType=ShV;DupType=.
ch09	7827072	SNP79142	T	C	.	PASS	END=7827072;ChrB=ch09;StartB=9793430;EndB=9793430;Parent=SYN90;VarType=ShV;DupType=.
ch09	7827106	SNP79143	T	C	.	PASS	END=7827106;ChrB=ch09;StartB=9793464;EndB=9793464;Parent=SYN90;VarType=ShV;DupType=.
ch09	7827135	SNP79144	T	A	.	PASS	END=7827135;ChrB=ch09;StartB=9793493;EndB=9793493;Parent=SYN90;VarType=ShV;DupType=.
ch09	7827149	SNP79145	G	A	.	PASS	END=7827149;ChrB=ch09;StartB=9793507;EndB=9793507;Parent=SYN90;VarType=ShV;DupType=.
ch09	7827199	SNP79146	A	G	.	PASS	END=7827199;ChrB=ch09;StartB=9793557;EndB=9793557;Parent=SYN90;VarType=ShV;DupType=.
ch09	7827228	SNP79147	T	G	.	PASS	END=7827228;ChrB=ch09;StartB=9793586;EndB=9793586;Parent=SYN90;VarType=ShV;DupType=.
ch09	7827230	SNP79148	G	A	.	PASS	END=7827230;ChrB=ch09;StartB=9793588;EndB=9793588;Parent=SYN90;VarType=ShV;DupType=.
ch09	7827234	SNP79149	T	C	.	PASS	END=7827234;ChrB=ch09;StartB=9793592;EndB=9793592;Parent=SYN90;VarType=ShV;DupType=.
ch09	7827273	SNP79150	T	G	.	PASS	END=7827273;ChrB=ch09;StartB=9793631;EndB=9793631;Parent=SYN90;VarType=ShV;DupType=.
ch09	7827352	SNP79151	A	G	.	PASS	END=7827352;ChrB=ch09;StartB=9793710;EndB=9793710;Parent=SYN90;VarType=ShV;DupType=.
ch09	7827361	SNP79152	G	A	.	PASS	END=7827361;ChrB=ch09;StartB=9793719;EndB=9793719;Parent=SYN90;VarType=ShV;DupType=.
ch09	7827372	SNP79153	T	G	.	PASS	END=7827372;ChrB=ch09;StartB=9793730;EndB=9793730;Parent=SYN90;VarType=ShV;DupType=.
ch09	7827445	SNP79154	C	T	.	PASS	END=7827445;ChrB=ch09;StartB=9793803;EndB=9793803;Parent=SYN90;VarType=ShV;DupType=.
ch09	7827479	INS79155	C	CT	.	PASS	END=7827479;ChrB=ch09;StartB=9793837;EndB=9793838;Parent=SYN90;VarType=ShV;DupType=.
ch09	7827554	SNP79156	C	G	.	PASS	END=7827554;ChrB=ch09;StartB=9793913;EndB=9793913;Parent=SYN90;VarType=ShV;DupType=.
ch09	7827587	SNP79157	A	G	.	PASS	END=7827587;ChrB=ch09;StartB=9793946;EndB=9793946;Parent=SYN90;VarType=ShV;DupType=.
ch09	7827631	SNP79158	T	C	.	PASS	END=7827631;ChrB=ch09;StartB=9793990;EndB=9793990;Parent=SYN90;VarType=ShV;DupType=.
ch09	7827666	SNP79159	A	G	.	PASS	END=7827666;ChrB=ch09;StartB=9794025;EndB=9794025;Parent=SYN90;VarType=ShV;DupType=.
ch09	7827731	SNP79160	A	G	.	PASS	END=7827731;ChrB=ch09;StartB=9794090;EndB=9794090;Parent=SYN90;VarType=ShV;DupType=.
ch09	7827741	SNP79161	T	C	.	PASS	END=7827741;ChrB=ch09;StartB=9794100;EndB=9794100;Parent=SYN90;VarType=ShV;DupType=.
ch09	7827820	SNP79162	A	G	.	PASS	END=7827820;ChrB=ch09;StartB=9794179;EndB=9794179;Parent=SYN90;VarType=ShV;DupType=.
ch09	7827837	SNP79163	T	C	.	PASS	END=7827837;ChrB=ch09;StartB=9794196;EndB=9794196;Parent=SYN90;VarType=ShV;DupType=.
ch09	7827883	SNP79164	G	T	.	PASS	END=7827883;ChrB=ch09;StartB=9794242;EndB=9794242;Parent=SYN90;VarType=ShV;DupType=.
ch09	7827899	SNP79165	A	G	.	PASS	END=7827899;ChrB=ch09;StartB=9794258;EndB=9794258;Parent=SYN90;VarType=ShV;DupType=.
ch09	7827908	SNP79166	G	A	.	PASS	END=7827908;ChrB=ch09;StartB=9794267;EndB=9794267;Parent=SYN90;VarType=ShV;DupType=.
ch09	7827910	SNP79167	A	G	.	PASS	END=7827910;ChrB=ch09;StartB=9794269;EndB=9794269;Parent=SYN90;VarType=ShV;DupType=.
ch09	7827911	SNP79168	T	C	.	PASS	END=7827911;ChrB=ch09;StartB=9794270;EndB=9794270;Parent=SYN90;VarType=ShV;DupType=.
ch09	7827920	SNP79169	G	A	.	PASS	END=7827920;ChrB=ch09;StartB=9794279;EndB=9794279;Parent=SYN90;VarType=ShV;DupType=.
ch09	7827935	SNP79170	G	A	.	PASS	END=7827935;ChrB=ch09;StartB=9794294;EndB=9794294;Parent=SYN90;VarType=ShV;DupType=.
ch09	7827942	SNP79171	G	A	.	PASS	END=7827942;ChrB=ch09;StartB=9794301;EndB=9794301;Parent=SYN90;VarType=ShV;DupType=.
ch09	7828019	SNP79172	C	T	.	PASS	END=7828019;ChrB=ch09;StartB=9794378;EndB=9794378;Parent=SYN90;VarType=ShV;DupType=.
ch09	7828023	SNP79173	T	G	.	PASS	END=7828023;ChrB=ch09;StartB=9794382;EndB=9794382;Parent=SYN90;VarType=ShV;DupType=.
ch09	7828045	SNP79174	C	T	.	PASS	END=7828045;ChrB=ch09;StartB=9794404;EndB=9794404;Parent=SYN90;VarType=ShV;DupType=.
ch09	7828098	SNP79175	A	G	.	PASS	END=7828098;ChrB=ch09;StartB=9794457;EndB=9794457;Parent=SYN90;VarType=ShV;DupType=.
ch09	7828160	SNP79176	T	C	.	PASS	END=7828160;ChrB=ch09;StartB=9794519;EndB=9794519;Parent=SYN90;VarType=ShV;DupType=.
ch09	7828218	SNP79177	C	T	.	PASS	END=7828218;ChrB=ch09;StartB=9794577;EndB=9794577;Parent=SYN90;VarType=ShV;DupType=.
ch09	7828223	SNP79178	G	C	.	PASS	END=7828223;ChrB=ch09;StartB=9794582;EndB=9794582;Parent=SYN90;VarType=ShV;DupType=.
ch09	7828224	SNP79179	G	A	.	PASS	END=7828224;ChrB=ch09;StartB=9794583;EndB=9794583;Parent=SYN90;VarType=ShV;DupType=.
ch09	7828235	SNP79180	T	G	.	PASS	END=7828235;ChrB=ch09;StartB=9794594;EndB=9794594;Parent=SYN90;VarType=ShV;DupType=.
ch09	7828309	INS79181	T	TTATGAG	.	PASS	END=7828309;ChrB=ch09;StartB=9794668;EndB=9794674;Parent=SYN90;VarType=ShV;DupType=.
ch09	7828348	SNP79182	G	A	.	PASS	END=7828348;ChrB=ch09;StartB=9794713;EndB=9794713;Parent=SYN90;VarType=ShV;DupType=.
ch09	7828349	SNP79183	A	G	.	PASS	END=7828349;ChrB=ch09;StartB=9794714;EndB=9794714;Parent=SYN90;VarType=ShV;DupType=.
ch09	7828370	SNP79184	A	T	.	PASS	END=7828370;ChrB=ch09;StartB=9794735;EndB=9794735;Parent=SYN90;VarType=ShV;DupType=.
ch09	7828428	SNP79185	A	G	.	PASS	END=7828428;ChrB=ch09;StartB=9794793;EndB=9794793;Parent=SYN90;VarType=ShV;DupType=.
ch09	7828526	SNP79186	G	C	.	PASS	END=7828526;ChrB=ch09;StartB=9794891;EndB=9794891;Parent=SYN90;VarType=ShV;DupType=.
ch09	7828558	SNP79187	C	G	.	PASS	END=7828558;ChrB=ch09;StartB=9794923;EndB=9794923;Parent=SYN90;VarType=ShV;DupType=.
ch09	7828649	SNP79188	A	G	.	PASS	END=7828649;ChrB=ch09;StartB=9795014;EndB=9795014;Parent=SYN90;VarType=ShV;DupType=.
ch09	7828735	SNP79189	G	C	.	PASS	END=7828735;ChrB=ch09;StartB=9795100;EndB=9795100;Parent=SYN90;VarType=ShV;DupType=.
ch09	7828795	SNP79190	T	C	.	PASS	END=7828795;ChrB=ch09;StartB=9795160;EndB=9795160;Parent=SYN90;VarType=ShV;DupType=.
ch09	7828796	SNP79191	A	G	.	PASS	END=7828796;ChrB=ch09;StartB=9795161;EndB=9795161;Parent=SYN90;VarType=ShV;DupType=.
ch09	7828797	SNP79192	T	C	.	PASS	END=7828797;ChrB=ch09;StartB=9795162;EndB=9795162;Parent=SYN90;VarType=ShV;DupType=.
ch09	7828810	SNP79193	T	G	.	PASS	END=7828810;ChrB=ch09;StartB=9795175;EndB=9795175;Parent=SYN90;VarType=ShV;DupType=.
ch09	7828867	SNP79194	T	G	.	PASS	END=7828867;ChrB=ch09;StartB=9795232;EndB=9795232;Parent=SYN90;VarType=ShV;DupType=.
ch09	7828973	INS79195	T	TC	.	PASS	END=7828973;ChrB=ch09;StartB=9795338;EndB=9795339;Parent=SYN90;VarType=ShV;DupType=.
ch09	7828979	SNP79196	A	G	.	PASS	END=7828979;ChrB=ch09;StartB=9795345;EndB=9795345;Parent=SYN90;VarType=ShV;DupType=.
ch09	7828992	SNP79197	C	A	.	PASS	END=7828992;ChrB=ch09;StartB=9795358;EndB=9795358;Parent=SYN90;VarType=ShV;DupType=.
ch09	7829024	SNP79198	T	C	.	PASS	END=7829024;ChrB=ch09;StartB=9795390;EndB=9795390;Parent=SYN90;VarType=ShV;DupType=.
ch09	7829025	SNP79199	T	C	.	PASS	END=7829025;ChrB=ch09;StartB=9795391;EndB=9795391;Parent=SYN90;VarType=ShV;DupType=.
ch09	7829044	SNP79200	A	C	.	PASS	END=7829044;ChrB=ch09;StartB=9795410;EndB=9795410;Parent=SYN90;VarType=ShV;DupType=.
ch09	7829059	SNP79201	T	C	.	PASS	END=7829059;ChrB=ch09;StartB=9795425;EndB=9795425;Parent=SYN90;VarType=ShV;DupType=.
ch09	7829087	SNP79202	C	A	.	PASS	END=7829087;ChrB=ch09;StartB=9795453;EndB=9795453;Parent=SYN90;VarType=ShV;DupType=.
ch09	7829101	SNP79203	G	T	.	PASS	END=7829101;ChrB=ch09;StartB=9795467;EndB=9795467;Parent=SYN90;VarType=ShV;DupType=.
ch09	7829150	SNP79204	G	A	.	PASS	END=7829150;ChrB=ch09;StartB=9795516;EndB=9795516;Parent=SYN90;VarType=ShV;DupType=.
ch09	7829151	SNP79205	T	C	.	PASS	END=7829151;ChrB=ch09;StartB=9795517;EndB=9795517;Parent=SYN90;VarType=ShV;DupType=.
ch09	7829160	SNP79206	T	A	.	PASS	END=7829160;ChrB=ch09;StartB=9795526;EndB=9795526;Parent=SYN90;VarType=ShV;DupType=.
ch09	7829181	SNP79207	A	T	.	PASS	END=7829181;ChrB=ch09;StartB=9795547;EndB=9795547;Parent=SYN90;VarType=ShV;DupType=.
ch09	7829207	SNP79208	T	G	.	PASS	END=7829207;ChrB=ch09;StartB=9795573;EndB=9795573;Parent=SYN90;VarType=ShV;DupType=.
ch09	7829325	SNP79209	A	T	.	PASS	END=7829325;ChrB=ch09;StartB=9795691;EndB=9795691;Parent=SYN90;VarType=ShV;DupType=.
ch09	7829330	SNP79210	G	A	.	PASS	END=7829330;ChrB=ch09;StartB=9795696;EndB=9795696;Parent=SYN90;VarType=ShV;DupType=.
ch09	7829356	SNP79211	A	T	.	PASS	END=7829356;ChrB=ch09;StartB=9795722;EndB=9795722;Parent=SYN90;VarType=ShV;DupType=.
ch09	7829372	SNP79212	T	A	.	PASS	END=7829372;ChrB=ch09;StartB=9795738;EndB=9795738;Parent=SYN90;VarType=ShV;DupType=.
ch09	7829384	SNP79213	A	C	.	PASS	END=7829384;ChrB=ch09;StartB=9795750;EndB=9795750;Parent=SYN90;VarType=ShV;DupType=.
ch09	7829385	SNP79214	T	A	.	PASS	END=7829385;ChrB=ch09;StartB=9795751;EndB=9795751;Parent=SYN90;VarType=ShV;DupType=.
ch09	7829399	INS79215	T	TA	.	PASS	END=7829399;ChrB=ch09;StartB=9795765;EndB=9795766;Parent=SYN90;VarType=ShV;DupType=.
ch09	7829405	SNP79216	T	G	.	PASS	END=7829405;ChrB=ch09;StartB=9795772;EndB=9795772;Parent=SYN90;VarType=ShV;DupType=.
ch09	7829420	SNP79217	C	T	.	PASS	END=7829420;ChrB=ch09;StartB=9795787;EndB=9795787;Parent=SYN90;VarType=ShV;DupType=.
ch09	7829505	SNP79218	T	G	.	PASS	END=7829505;ChrB=ch09;StartB=9795872;EndB=9795872;Parent=SYN90;VarType=ShV;DupType=.
ch09	7829511	SNP79219	A	G	.	PASS	END=7829511;ChrB=ch09;StartB=9795878;EndB=9795878;Parent=SYN90;VarType=ShV;DupType=.
ch09	7829512	SNP79220	A	C	.	PASS	END=7829512;ChrB=ch09;StartB=9795879;EndB=9795879;Parent=SYN90;VarType=ShV;DupType=.
ch09	7829739	SNP79221	G	A	.	PASS	END=7829739;ChrB=ch09;StartB=9796106;EndB=9796106;Parent=SYN90;VarType=ShV;DupType=.
ch09	7829761	SNP79222	T	C	.	PASS	END=7829761;ChrB=ch09;StartB=9796128;EndB=9796128;Parent=SYN90;VarType=ShV;DupType=.
ch09	7829764	SNP79223	A	T	.	PASS	END=7829764;ChrB=ch09;StartB=9796131;EndB=9796131;Parent=SYN90;VarType=ShV;DupType=.
ch09	7829780	SNP79224	T	G	.	PASS	END=7829780;ChrB=ch09;StartB=9796147;EndB=9796147;Parent=SYN90;VarType=ShV;DupType=.
ch09	7829795	SNP79225	T	C	.	PASS	END=7829795;ChrB=ch09;StartB=9796162;EndB=9796162;Parent=SYN90;VarType=ShV;DupType=.
ch09	7829820	SNP79226	A	G	.	PASS	END=7829820;ChrB=ch09;StartB=9796187;EndB=9796187;Parent=SYN90;VarType=ShV;DupType=.
ch09	7829845	INS79227	A	AG	.	PASS	END=7829845;ChrB=ch09;StartB=9796212;EndB=9796213;Parent=SYN90;VarType=ShV;DupType=.
ch09	7829858	SNP79228	T	A	.	PASS	END=7829858;ChrB=ch09;StartB=9796226;EndB=9796226;Parent=SYN90;VarType=ShV;DupType=.
ch09	7829869	SNP79229	C	T	.	PASS	END=7829869;ChrB=ch09;StartB=9796237;EndB=9796237;Parent=SYN90;VarType=ShV;DupType=.
ch09	7829921	SNP79230	A	T	.	PASS	END=7829921;ChrB=ch09;StartB=9796289;EndB=9796289;Parent=SYN90;VarType=ShV;DupType=.
ch09	7830009	SNP79231	T	G	.	PASS	END=7830009;ChrB=ch09;StartB=9796377;EndB=9796377;Parent=SYN90;VarType=ShV;DupType=.
ch09	7830025	SNP79232	T	C	.	PASS	END=7830025;ChrB=ch09;StartB=9796393;EndB=9796393;Parent=SYN90;VarType=ShV;DupType=.
ch09	7830031	SNP79233	T	C	.	PASS	END=7830031;ChrB=ch09;StartB=9796399;EndB=9796399;Parent=SYN90;VarType=ShV;DupType=.
ch09	7830045	SNP79234	A	T	.	PASS	END=7830045;ChrB=ch09;StartB=9796413;EndB=9796413;Parent=SYN90;VarType=ShV;DupType=.
ch09	7830087	SNP79235	G	T	.	PASS	END=7830087;ChrB=ch09;StartB=9796455;EndB=9796455;Parent=SYN90;VarType=ShV;DupType=.
ch09	7830129	SNP79236	T	G	.	PASS	END=7830129;ChrB=ch09;StartB=9796497;EndB=9796497;Parent=SYN90;VarType=ShV;DupType=.
ch09	7830144	SNP79237	T	C	.	PASS	END=7830144;ChrB=ch09;StartB=9796512;EndB=9796512;Parent=SYN90;VarType=ShV;DupType=.
ch09	7830182	SNP79238	G	C	.	PASS	END=7830182;ChrB=ch09;StartB=9796550;EndB=9796550;Parent=SYN90;VarType=ShV;DupType=.
ch09	7830250	SNP79239	G	A	.	PASS	END=7830250;ChrB=ch09;StartB=9796618;EndB=9796618;Parent=SYN90;VarType=ShV;DupType=.
ch09	7830270	SNP79240	C	A	.	PASS	END=7830270;ChrB=ch09;StartB=9796638;EndB=9796638;Parent=SYN90;VarType=ShV;DupType=.
ch09	7830282	SNP79241	G	C	.	PASS	END=7830282;ChrB=ch09;StartB=9796650;EndB=9796650;Parent=SYN90;VarType=ShV;DupType=.
ch09	7830295	SNP79242	G	A	.	PASS	END=7830295;ChrB=ch09;StartB=9796663;EndB=9796663;Parent=SYN90;VarType=ShV;DupType=.
ch09	7830356	SNP79243	C	A	.	PASS	END=7830356;ChrB=ch09;StartB=9796724;EndB=9796724;Parent=SYN90;VarType=ShV;DupType=.
ch09	7830438	SNP79244	C	A	.	PASS	END=7830438;ChrB=ch09;StartB=9796806;EndB=9796806;Parent=SYN90;VarType=ShV;DupType=.
ch09	7830520	SNP79245	C	T	.	PASS	END=7830520;ChrB=ch09;StartB=9796888;EndB=9796888;Parent=SYN90;VarType=ShV;DupType=.
ch09	7830522	SNP79246	A	G	.	PASS	END=7830522;ChrB=ch09;StartB=9796890;EndB=9796890;Parent=SYN90;VarType=ShV;DupType=.
ch09	7830585	SNP79247	A	G	.	PASS	END=7830585;ChrB=ch09;StartB=9796953;EndB=9796953;Parent=SYN90;VarType=ShV;DupType=.
ch09	7830625	SNP79248	T	C	.	PASS	END=7830625;ChrB=ch09;StartB=9796993;EndB=9796993;Parent=SYN90;VarType=ShV;DupType=.
ch09	7830671	SNP79249	A	T	.	PASS	END=7830671;ChrB=ch09;StartB=9797039;EndB=9797039;Parent=SYN90;VarType=ShV;DupType=.
ch09	7830690	SNP79250	A	G	.	PASS	END=7830690;ChrB=ch09;StartB=9797058;EndB=9797058;Parent=SYN90;VarType=ShV;DupType=.
ch09	7830728	SNP79251	T	A	.	PASS	END=7830728;ChrB=ch09;StartB=9797096;EndB=9797096;Parent=SYN90;VarType=ShV;DupType=.
ch09	7830733	DEL79252	AG	A	.	PASS	END=7830734;ChrB=ch09;StartB=9797101;EndB=9797101;Parent=SYN90;VarType=ShV;DupType=.
ch09	7830766	INS79253	T	TA	.	PASS	END=7830766;ChrB=ch09;StartB=9797133;EndB=9797134;Parent=SYN90;VarType=ShV;DupType=.
ch09	7830776	SNP79254	C	A	.	PASS	END=7830776;ChrB=ch09;StartB=9797144;EndB=9797144;Parent=SYN90;VarType=ShV;DupType=.
ch09	7830874	DEL79255	TTACAA	T	.	PASS	END=7830879;ChrB=ch09;StartB=9797242;EndB=9797242;Parent=SYN90;VarType=ShV;DupType=.
ch09	7830880	SNP79256	A	G	.	PASS	END=7830880;ChrB=ch09;StartB=9797243;EndB=9797243;Parent=SYN90;VarType=ShV;DupType=.
ch09	7830889	SNP79257	G	A	.	PASS	END=7830889;ChrB=ch09;StartB=9797252;EndB=9797252;Parent=SYN90;VarType=ShV;DupType=.
ch09	7830894	SNP79258	G	C	.	PASS	END=7830894;ChrB=ch09;StartB=9797257;EndB=9797257;Parent=SYN90;VarType=ShV;DupType=.
ch09	7830989	SNP79259	A	T	.	PASS	END=7830989;ChrB=ch09;StartB=9797352;EndB=9797352;Parent=SYN90;VarType=ShV;DupType=.
ch09	7831085	SNP79260	G	T	.	PASS	END=7831085;ChrB=ch09;StartB=9797448;EndB=9797448;Parent=SYN90;VarType=ShV;DupType=.
ch09	7831094	SNP79261	T	G	.	PASS	END=7831094;ChrB=ch09;StartB=9797457;EndB=9797457;Parent=SYN90;VarType=ShV;DupType=.
ch09	7831114	SNP79262	G	C	.	PASS	END=7831114;ChrB=ch09;StartB=9797477;EndB=9797477;Parent=SYN90;VarType=ShV;DupType=.
ch09	7831182	SNP79263	G	T	.	PASS	END=7831182;ChrB=ch09;StartB=9797545;EndB=9797545;Parent=SYN90;VarType=ShV;DupType=.
ch09	7831227	SNP79264	C	T	.	PASS	END=7831227;ChrB=ch09;StartB=9797590;EndB=9797590;Parent=SYN90;VarType=ShV;DupType=.
ch09	7831412	SNP79265	C	T	.	PASS	END=7831412;ChrB=ch09;StartB=9797775;EndB=9797775;Parent=SYN90;VarType=ShV;DupType=.
ch09	7831414	SNP79266	A	G	.	PASS	END=7831414;ChrB=ch09;StartB=9797777;EndB=9797777;Parent=SYN90;VarType=ShV;DupType=.
ch09	7831439	SNP79267	A	C	.	PASS	END=7831439;ChrB=ch09;StartB=9797802;EndB=9797802;Parent=SYN90;VarType=ShV;DupType=.
ch09	7831443	SNP79268	T	A	.	PASS	END=7831443;ChrB=ch09;StartB=9797806;EndB=9797806;Parent=SYN90;VarType=ShV;DupType=.
ch09	7831471	SNP79269	T	C	.	PASS	END=7831471;ChrB=ch09;StartB=9797834;EndB=9797834;Parent=SYN90;VarType=ShV;DupType=.
ch09	7831537	SNP79270	T	C	.	PASS	END=7831537;ChrB=ch09;StartB=9797900;EndB=9797900;Parent=SYN90;VarType=ShV;DupType=.
ch09	7831540	SNP79271	T	C	.	PASS	END=7831540;ChrB=ch09;StartB=9797903;EndB=9797903;Parent=SYN90;VarType=ShV;DupType=.
ch09	7831557	SNP79272	A	G	.	PASS	END=7831557;ChrB=ch09;StartB=9797920;EndB=9797920;Parent=SYN90;VarType=ShV;DupType=.
ch09	7831593	SNP79273	A	G	.	PASS	END=7831593;ChrB=ch09;StartB=9797956;EndB=9797956;Parent=SYN90;VarType=ShV;DupType=.
ch09	7831663	SNP79274	T	G	.	PASS	END=7831663;ChrB=ch09;StartB=9798026;EndB=9798026;Parent=SYN90;VarType=ShV;DupType=.
ch09	7831761	SNP79275	C	A	.	PASS	END=7831761;ChrB=ch09;StartB=9798124;EndB=9798124;Parent=SYN90;VarType=ShV;DupType=.
ch09	7831796	SNP79276	G	A	.	PASS	END=7831796;ChrB=ch09;StartB=9798159;EndB=9798159;Parent=SYN90;VarType=ShV;DupType=.
ch09	7831856	SNP79277	G	T	.	PASS	END=7831856;ChrB=ch09;StartB=9798219;EndB=9798219;Parent=SYN90;VarType=ShV;DupType=.
ch09	7831871	SNP79278	A	G	.	PASS	END=7831871;ChrB=ch09;StartB=9798234;EndB=9798234;Parent=SYN90;VarType=ShV;DupType=.
ch09	7831882	SNP79279	G	T	.	PASS	END=7831882;ChrB=ch09;StartB=9798245;EndB=9798245;Parent=SYN90;VarType=ShV;DupType=.
ch09	7831897	SNP79280	T	G	.	PASS	END=7831897;ChrB=ch09;StartB=9798260;EndB=9798260;Parent=SYN90;VarType=ShV;DupType=.
ch09	7831908	DUP191	N	<DUP>	.	PASS	END=7833503;ChrB=ch09;StartB=10280939;EndB=10282549;Parent=.;VarType=SR;DupType=copygain
ch09	7831908	DUPAL630	N	<DUPAL>	.	PASS	END=7833503;ChrB=ch09;StartB=10280939;EndB=10282549;Parent=DUP191;VarType=.;DupType=.
ch09	7831909	SNP79281	T	G	.	PASS	END=7831909;ChrB=ch09;StartB=9798272;EndB=9798272;Parent=SYN90;VarType=ShV;DupType=.
ch09	7831931	SNP79282	A	C	.	PASS	END=7831931;ChrB=ch09;StartB=9798294;EndB=9798294;Parent=SYN90;VarType=ShV;DupType=.
ch09	7831969	SNP79283	G	C	.	PASS	END=7831969;ChrB=ch09;StartB=9798332;EndB=9798332;Parent=SYN90;VarType=ShV;DupType=.
ch09	7831975	SNP79284	A	T	.	PASS	END=7831975;ChrB=ch09;StartB=9798338;EndB=9798338;Parent=SYN90;VarType=ShV;DupType=.
ch09	7832028	SNP79285	T	C	.	PASS	END=7832028;ChrB=ch09;StartB=9798391;EndB=9798391;Parent=SYN90;VarType=ShV;DupType=.
ch09	7832030	SNP79286	G	A	.	PASS	END=7832030;ChrB=ch09;StartB=9798393;EndB=9798393;Parent=SYN90;VarType=ShV;DupType=.
ch09	7832074	SNP79287	C	T	.	PASS	END=7832074;ChrB=ch09;StartB=9798437;EndB=9798437;Parent=SYN90;VarType=ShV;DupType=.
ch09	7832143	SNP79288	A	G	.	PASS	END=7832143;ChrB=ch09;StartB=9798506;EndB=9798506;Parent=SYN90;VarType=ShV;DupType=.
ch09	7832147	SNP79289	T	C	.	PASS	END=7832147;ChrB=ch09;StartB=9798510;EndB=9798510;Parent=SYN90;VarType=ShV;DupType=.
ch09	7832155	SNP79290	A	G	.	PASS	END=7832155;ChrB=ch09;StartB=9798518;EndB=9798518;Parent=SYN90;VarType=ShV;DupType=.
ch09	7832168	SNP79291	C	T	.	PASS	END=7832168;ChrB=ch09;StartB=9798531;EndB=9798531;Parent=SYN90;VarType=ShV;DupType=.
ch09	7832173	SNP79292	T	C	.	PASS	END=7832173;ChrB=ch09;StartB=9798536;EndB=9798536;Parent=SYN90;VarType=ShV;DupType=.
ch09	7832296	SNP79293	G	A	.	PASS	END=7832296;ChrB=ch09;StartB=9798659;EndB=9798659;Parent=SYN90;VarType=ShV;DupType=.
ch09	7832298	SNP79294	A	G	.	PASS	END=7832298;ChrB=ch09;StartB=9798661;EndB=9798661;Parent=SYN90;VarType=ShV;DupType=.
ch09	7832300	INS79295	C	CT	.	PASS	END=7832300;ChrB=ch09;StartB=9798663;EndB=9798664;Parent=SYN90;VarType=ShV;DupType=.
ch09	7832302	INS79296	G	GA	.	PASS	END=7832302;ChrB=ch09;StartB=9798666;EndB=9798667;Parent=SYN90;VarType=ShV;DupType=.
ch09	7832311	DEL79297	CT	C	.	PASS	END=7832312;ChrB=ch09;StartB=9798676;EndB=9798676;Parent=SYN90;VarType=ShV;DupType=.
ch09	7832334	SNP79298	A	G	.	PASS	END=7832334;ChrB=ch09;StartB=9798698;EndB=9798698;Parent=SYN90;VarType=ShV;DupType=.
ch09	7832375	SNP79299	T	C	.	PASS	END=7832375;ChrB=ch09;StartB=9798739;EndB=9798739;Parent=SYN90;VarType=ShV;DupType=.
ch09	7832379	SNP79300	A	G	.	PASS	END=7832379;ChrB=ch09;StartB=9798743;EndB=9798743;Parent=SYN90;VarType=ShV;DupType=.
ch09	7832438	SNP79301	T	C	.	PASS	END=7832438;ChrB=ch09;StartB=9798802;EndB=9798802;Parent=SYN90;VarType=ShV;DupType=.
ch09	7832483	SNP79302	C	A	.	PASS	END=7832483;ChrB=ch09;StartB=9798847;EndB=9798847;Parent=SYN90;VarType=ShV;DupType=.
ch09	7832487	SNP79303	G	T	.	PASS	END=7832487;ChrB=ch09;StartB=9798851;EndB=9798851;Parent=SYN90;VarType=ShV;DupType=.
ch09	7832502	SNP79304	C	A	.	PASS	END=7832502;ChrB=ch09;StartB=9798866;EndB=9798866;Parent=SYN90;VarType=ShV;DupType=.
ch09	7832524	SNP79305	T	G	.	PASS	END=7832524;ChrB=ch09;StartB=9798888;EndB=9798888;Parent=SYN90;VarType=ShV;DupType=.
ch09	7832549	SNP79306	T	C	.	PASS	END=7832549;ChrB=ch09;StartB=9798913;EndB=9798913;Parent=SYN90;VarType=ShV;DupType=.
ch09	7832594	SNP79307	T	A	.	PASS	END=7832594;ChrB=ch09;StartB=9798958;EndB=9798958;Parent=SYN90;VarType=ShV;DupType=.
ch09	7832608	SNP79308	A	T	.	PASS	END=7832608;ChrB=ch09;StartB=9798972;EndB=9798972;Parent=SYN90;VarType=ShV;DupType=.
ch09	7832656	SNP79309	G	T	.	PASS	END=7832656;ChrB=ch09;StartB=9799020;EndB=9799020;Parent=SYN90;VarType=ShV;DupType=.
ch09	7832696	SNP79310	G	T	.	PASS	END=7832696;ChrB=ch09;StartB=9799060;EndB=9799060;Parent=SYN90;VarType=ShV;DupType=.
ch09	7832707	SNP79311	A	G	.	PASS	END=7832707;ChrB=ch09;StartB=9799071;EndB=9799071;Parent=SYN90;VarType=ShV;DupType=.
ch09	7832721	SNP79312	G	A	.	PASS	END=7832721;ChrB=ch09;StartB=9799085;EndB=9799085;Parent=SYN90;VarType=ShV;DupType=.
ch09	7832723	SNP79313	G	A	.	PASS	END=7832723;ChrB=ch09;StartB=9799087;EndB=9799087;Parent=SYN90;VarType=ShV;DupType=.
ch09	7832771	SNP79314	T	A	.	PASS	END=7832771;ChrB=ch09;StartB=9799135;EndB=9799135;Parent=SYN90;VarType=ShV;DupType=.
ch09	7832834	SNP79315	G	A	.	PASS	END=7832834;ChrB=ch09;StartB=9799198;EndB=9799198;Parent=SYN90;VarType=ShV;DupType=.
ch09	7832846	SNP79316	G	C	.	PASS	END=7832846;ChrB=ch09;StartB=9799210;EndB=9799210;Parent=SYN90;VarType=ShV;DupType=.
ch09	7832864	SNP79317	A	G	.	PASS	END=7832864;ChrB=ch09;StartB=9799228;EndB=9799228;Parent=SYN90;VarType=ShV;DupType=.
ch09	7833003	SNP79318	T	C	.	PASS	END=7833003;ChrB=ch09;StartB=9799367;EndB=9799367;Parent=SYN90;VarType=ShV;DupType=.
ch09	7833005	SNP79319	T	G	.	PASS	END=7833005;ChrB=ch09;StartB=9799369;EndB=9799369;Parent=SYN90;VarType=ShV;DupType=.
ch09	7833055	SNP79320	T	C	.	PASS	END=7833055;ChrB=ch09;StartB=9799419;EndB=9799419;Parent=SYN90;VarType=ShV;DupType=.
ch09	7833075	SNP79321	A	G	.	PASS	END=7833075;ChrB=ch09;StartB=9799439;EndB=9799439;Parent=SYN90;VarType=ShV;DupType=.
ch09	7833114	SNP79322	A	G	.	PASS	END=7833114;ChrB=ch09;StartB=9799478;EndB=9799478;Parent=SYN90;VarType=ShV;DupType=.
ch09	7833117	DUP192	N	<DUP>	.	PASS	END=7835519;ChrB=ch09;StartB=1920895;EndB=1923294;Parent=.;VarType=SR;DupType=copygain
ch09	7833117	DUPAL631	N	<DUPAL>	.	PASS	END=7835519;ChrB=ch09;StartB=1920895;EndB=1923294;Parent=DUP192;VarType=.;DupType=.
ch09	7833142	SNP79323	C	T	.	PASS	END=7833142;ChrB=ch09;StartB=9799506;EndB=9799506;Parent=SYN90;VarType=ShV;DupType=.
ch09	7833146	DEL79324	GAA	G	.	PASS	END=7833148;ChrB=ch09;StartB=9799510;EndB=9799510;Parent=SYN90;VarType=ShV;DupType=.
ch09	7833173	SNP79325	A	G	.	PASS	END=7833173;ChrB=ch09;StartB=9799535;EndB=9799535;Parent=SYN90;VarType=ShV;DupType=.
ch09	7833198	SNP79326	A	G	.	PASS	END=7833198;ChrB=ch09;StartB=9799560;EndB=9799560;Parent=SYN90;VarType=ShV;DupType=.
ch09	7833211	SNP79327	T	C	.	PASS	END=7833211;ChrB=ch09;StartB=9799573;EndB=9799573;Parent=SYN90;VarType=ShV;DupType=.
ch09	7833212	SNP79328	G	A	.	PASS	END=7833212;ChrB=ch09;StartB=9799574;EndB=9799574;Parent=SYN90;VarType=ShV;DupType=.
ch09	7833216	SNP79329	C	T	.	PASS	END=7833216;ChrB=ch09;StartB=9799578;EndB=9799578;Parent=SYN90;VarType=ShV;DupType=.
ch09	7833225	SNP79330	G	A	.	PASS	END=7833225;ChrB=ch09;StartB=9799587;EndB=9799587;Parent=SYN90;VarType=ShV;DupType=.
ch09	7833228	SNP79331	T	A	.	PASS	END=7833228;ChrB=ch09;StartB=9799590;EndB=9799590;Parent=SYN90;VarType=ShV;DupType=.
ch09	7833275	SNP79332	T	C	.	PASS	END=7833275;ChrB=ch09;StartB=9799637;EndB=9799637;Parent=SYN90;VarType=ShV;DupType=.
ch09	7833286	SNP79333	C	T	.	PASS	END=7833286;ChrB=ch09;StartB=9799648;EndB=9799648;Parent=SYN90;VarType=ShV;DupType=.
ch09	7833304	SNP79334	G	A	.	PASS	END=7833304;ChrB=ch09;StartB=9799666;EndB=9799666;Parent=SYN90;VarType=ShV;DupType=.
ch09	7833317	SNP79335	C	T	.	PASS	END=7833317;ChrB=ch09;StartB=9799679;EndB=9799679;Parent=SYN90;VarType=ShV;DupType=.
ch09	7833322	SNP79336	C	T	.	PASS	END=7833322;ChrB=ch09;StartB=9799684;EndB=9799684;Parent=SYN90;VarType=ShV;DupType=.
ch09	7833334	SNP79337	C	T	.	PASS	END=7833334;ChrB=ch09;StartB=9799696;EndB=9799696;Parent=SYN90;VarType=ShV;DupType=.
ch09	7833344	SNP79338	T	C	.	PASS	END=7833344;ChrB=ch09;StartB=9799706;EndB=9799706;Parent=SYN90;VarType=ShV;DupType=.
ch09	7833347	SNP79339	T	A	.	PASS	END=7833347;ChrB=ch09;StartB=9799709;EndB=9799709;Parent=SYN90;VarType=ShV;DupType=.
ch09	7833361	SNP79340	A	G	.	PASS	END=7833361;ChrB=ch09;StartB=9799723;EndB=9799723;Parent=SYN90;VarType=ShV;DupType=.
ch09	7833433	DEL79341	CA	C	.	PASS	END=7833434;ChrB=ch09;StartB=9799795;EndB=9799795;Parent=SYN90;VarType=ShV;DupType=.
ch09	7833444	SNP79342	T	C	.	PASS	END=7833444;ChrB=ch09;StartB=9799805;EndB=9799805;Parent=SYN90;VarType=ShV;DupType=.
ch09	7833607	SNP79343	C	G	.	PASS	END=7833607;ChrB=ch09;StartB=9799968;EndB=9799968;Parent=SYN90;VarType=ShV;DupType=.
ch09	7833609	SNP79344	A	C	.	PASS	END=7833609;ChrB=ch09;StartB=9799970;EndB=9799970;Parent=SYN90;VarType=ShV;DupType=.
ch09	7833724	SNP79345	C	T	.	PASS	END=7833724;ChrB=ch09;StartB=9800085;EndB=9800085;Parent=SYN90;VarType=ShV;DupType=.
ch09	7833749	SNP79346	T	C	.	PASS	END=7833749;ChrB=ch09;StartB=9800110;EndB=9800110;Parent=SYN90;VarType=ShV;DupType=.
ch09	7833791	SNP79347	T	A	.	PASS	END=7833791;ChrB=ch09;StartB=9800152;EndB=9800152;Parent=SYN90;VarType=ShV;DupType=.
ch09	7833811	DEL79348	AT	A	.	PASS	END=7833812;ChrB=ch09;StartB=9800172;EndB=9800172;Parent=SYN90;VarType=ShV;DupType=.
ch09	7833815	SNP79349	T	G	.	PASS	END=7833815;ChrB=ch09;StartB=9800175;EndB=9800175;Parent=SYN90;VarType=ShV;DupType=.
ch09	7833847	SNP79350	C	T	.	PASS	END=7833847;ChrB=ch09;StartB=9800207;EndB=9800207;Parent=SYN90;VarType=ShV;DupType=.
ch09	7833885	SNP79351	G	T	.	PASS	END=7833885;ChrB=ch09;StartB=9800245;EndB=9800245;Parent=SYN90;VarType=ShV;DupType=.
ch09	7833886	SNP79352	C	A	.	PASS	END=7833886;ChrB=ch09;StartB=9800246;EndB=9800246;Parent=SYN90;VarType=ShV;DupType=.
ch09	7833889	SNP79353	G	T	.	PASS	END=7833889;ChrB=ch09;StartB=9800249;EndB=9800249;Parent=SYN90;VarType=ShV;DupType=.
ch09	7834006	DEL79354	AT	A	.	PASS	END=7834007;ChrB=ch09;StartB=9800366;EndB=9800366;Parent=SYN90;VarType=ShV;DupType=.
ch09	7834071	SNP79355	A	C	.	PASS	END=7834071;ChrB=ch09;StartB=9800430;EndB=9800430;Parent=SYN90;VarType=ShV;DupType=.
ch09	7834072	SNP79356	T	G	.	PASS	END=7834072;ChrB=ch09;StartB=9800431;EndB=9800431;Parent=SYN90;VarType=ShV;DupType=.
ch09	7834089	SNP79357	G	T	.	PASS	END=7834089;ChrB=ch09;StartB=9800448;EndB=9800448;Parent=SYN90;VarType=ShV;DupType=.
ch09	7834090	SNP79358	C	T	.	PASS	END=7834090;ChrB=ch09;StartB=9800449;EndB=9800449;Parent=SYN90;VarType=ShV;DupType=.
ch09	7834149	SNP79359	C	A	.	PASS	END=7834149;ChrB=ch09;StartB=9800508;EndB=9800508;Parent=SYN90;VarType=ShV;DupType=.
ch09	7834159	DEL79360	TTTC	T	.	PASS	END=7834162;ChrB=ch09;StartB=9800518;EndB=9800518;Parent=SYN90;VarType=ShV;DupType=.
ch09	7834223	SNP79361	A	C	.	PASS	END=7834223;ChrB=ch09;StartB=9800579;EndB=9800579;Parent=SYN90;VarType=ShV;DupType=.
ch09	7834234	SNP79362	T	C	.	PASS	END=7834234;ChrB=ch09;StartB=9800590;EndB=9800590;Parent=SYN90;VarType=ShV;DupType=.
ch09	7834249	SNP79363	G	T	.	PASS	END=7834249;ChrB=ch09;StartB=9800605;EndB=9800605;Parent=SYN90;VarType=ShV;DupType=.
ch09	7834268	SNP79364	C	A	.	PASS	END=7834268;ChrB=ch09;StartB=9800624;EndB=9800624;Parent=SYN90;VarType=ShV;DupType=.
ch09	7834350	SNP79365	A	G	.	PASS	END=7834350;ChrB=ch09;StartB=9800706;EndB=9800706;Parent=SYN90;VarType=ShV;DupType=.
ch09	7834380	SNP79366	C	T	.	PASS	END=7834380;ChrB=ch09;StartB=9800736;EndB=9800736;Parent=SYN90;VarType=ShV;DupType=.
ch09	7834421	SNP79367	C	A	.	PASS	END=7834421;ChrB=ch09;StartB=9800777;EndB=9800777;Parent=SYN90;VarType=ShV;DupType=.
ch09	7834427	SNP79368	T	C	.	PASS	END=7834427;ChrB=ch09;StartB=9800783;EndB=9800783;Parent=SYN90;VarType=ShV;DupType=.
ch09	7834435	SNP79369	G	A	.	PASS	END=7834435;ChrB=ch09;StartB=9800791;EndB=9800791;Parent=SYN90;VarType=ShV;DupType=.
ch09	7834451	SNP79370	A	G	.	PASS	END=7834451;ChrB=ch09;StartB=9800807;EndB=9800807;Parent=SYN90;VarType=ShV;DupType=.
ch09	7834467	SNP79371	T	G	.	PASS	END=7834467;ChrB=ch09;StartB=9800823;EndB=9800823;Parent=SYN90;VarType=ShV;DupType=.
ch09	7834489	SNP79372	G	T	.	PASS	END=7834489;ChrB=ch09;StartB=9800845;EndB=9800845;Parent=SYN90;VarType=ShV;DupType=.
ch09	7834515	SNP79373	A	G	.	PASS	END=7834515;ChrB=ch09;StartB=9800871;EndB=9800871;Parent=SYN90;VarType=ShV;DupType=.
ch09	7834519	SNP79374	A	C	.	PASS	END=7834519;ChrB=ch09;StartB=9800875;EndB=9800875;Parent=SYN90;VarType=ShV;DupType=.
ch09	7834530	SNP79375	T	G	.	PASS	END=7834530;ChrB=ch09;StartB=9800886;EndB=9800886;Parent=SYN90;VarType=ShV;DupType=.
ch09	7834531	SNP79376	T	C	.	PASS	END=7834531;ChrB=ch09;StartB=9800887;EndB=9800887;Parent=SYN90;VarType=ShV;DupType=.
ch09	7834555	SNP79377	A	G	.	PASS	END=7834555;ChrB=ch09;StartB=9800911;EndB=9800911;Parent=SYN90;VarType=ShV;DupType=.
ch09	7834559	SNP79378	T	C	.	PASS	END=7834559;ChrB=ch09;StartB=9800915;EndB=9800915;Parent=SYN90;VarType=ShV;DupType=.
ch09	7834588	SNP79379	A	G	.	PASS	END=7834588;ChrB=ch09;StartB=9800944;EndB=9800944;Parent=SYN90;VarType=ShV;DupType=.
ch09	7834620	SNP79380	C	G	.	PASS	END=7834620;ChrB=ch09;StartB=9800976;EndB=9800976;Parent=SYN90;VarType=ShV;DupType=.
ch09	7834631	SNP79381	C	T	.	PASS	END=7834631;ChrB=ch09;StartB=9800987;EndB=9800987;Parent=SYN90;VarType=ShV;DupType=.
ch09	7834642	DEL79382	CT	C	.	PASS	END=7834643;ChrB=ch09;StartB=9800998;EndB=9800998;Parent=SYN90;VarType=ShV;DupType=.
ch09	7834649	SNP79383	G	A	.	PASS	END=7834649;ChrB=ch09;StartB=9801004;EndB=9801004;Parent=SYN90;VarType=ShV;DupType=.
ch09	7834653	SNP79384	T	C	.	PASS	END=7834653;ChrB=ch09;StartB=9801008;EndB=9801008;Parent=SYN90;VarType=ShV;DupType=.
ch09	7834671	SNP79385	T	A	.	PASS	END=7834671;ChrB=ch09;StartB=9801026;EndB=9801026;Parent=SYN90;VarType=ShV;DupType=.
ch09	7834700	SNP79386	C	T	.	PASS	END=7834700;ChrB=ch09;StartB=9801055;EndB=9801055;Parent=SYN90;VarType=ShV;DupType=.
ch09	7834702	SNP79387	C	G	.	PASS	END=7834702;ChrB=ch09;StartB=9801057;EndB=9801057;Parent=SYN90;VarType=ShV;DupType=.
ch09	7834715	SNP79388	T	A	.	PASS	END=7834715;ChrB=ch09;StartB=9801070;EndB=9801070;Parent=SYN90;VarType=ShV;DupType=.
ch09	7834731	SNP79389	G	C	.	PASS	END=7834731;ChrB=ch09;StartB=9801086;EndB=9801086;Parent=SYN90;VarType=ShV;DupType=.
ch09	7834745	SNP79390	T	C	.	PASS	END=7834745;ChrB=ch09;StartB=9801100;EndB=9801100;Parent=SYN90;VarType=ShV;DupType=.
ch09	7834794	SNP79391	C	G	.	PASS	END=7834794;ChrB=ch09;StartB=9801149;EndB=9801149;Parent=SYN90;VarType=ShV;DupType=.
ch09	7834805	SNP79392	C	T	.	PASS	END=7834805;ChrB=ch09;StartB=9801160;EndB=9801160;Parent=SYN90;VarType=ShV;DupType=.
ch09	7834807	SNP79393	C	G	.	PASS	END=7834807;ChrB=ch09;StartB=9801162;EndB=9801162;Parent=SYN90;VarType=ShV;DupType=.
ch09	7834809	SNP79394	A	T	.	PASS	END=7834809;ChrB=ch09;StartB=9801164;EndB=9801164;Parent=SYN90;VarType=ShV;DupType=.
ch09	7834826	SNP79395	T	A	.	PASS	END=7834826;ChrB=ch09;StartB=9801181;EndB=9801181;Parent=SYN90;VarType=ShV;DupType=.
ch09	7834828	SNP79396	G	T	.	PASS	END=7834828;ChrB=ch09;StartB=9801183;EndB=9801183;Parent=SYN90;VarType=ShV;DupType=.
ch09	7834833	SNP79397	T	C	.	PASS	END=7834833;ChrB=ch09;StartB=9801188;EndB=9801188;Parent=SYN90;VarType=ShV;DupType=.
ch09	7834883	INS79398	C	CT	.	PASS	END=7834883;ChrB=ch09;StartB=9801238;EndB=9801239;Parent=SYN90;VarType=ShV;DupType=.
ch09	7834885	INS79399	G	GA	.	PASS	END=7834885;ChrB=ch09;StartB=9801241;EndB=9801242;Parent=SYN90;VarType=ShV;DupType=.
ch09	7834897	SNP79400	A	G	.	PASS	END=7834897;ChrB=ch09;StartB=9801254;EndB=9801254;Parent=SYN90;VarType=ShV;DupType=.
ch09	7834960	SNP79401	T	C	.	PASS	END=7834960;ChrB=ch09;StartB=9801317;EndB=9801317;Parent=SYN90;VarType=ShV;DupType=.
ch09	7834999	SNP79402	G	C	.	PASS	END=7834999;ChrB=ch09;StartB=9801356;EndB=9801356;Parent=SYN90;VarType=ShV;DupType=.
ch09	7835064	SNP79403	A	G	.	PASS	END=7835064;ChrB=ch09;StartB=9801421;EndB=9801421;Parent=SYN90;VarType=ShV;DupType=.
ch09	7835089	SNP79404	T	C	.	PASS	END=7835089;ChrB=ch09;StartB=9801446;EndB=9801446;Parent=SYN90;VarType=ShV;DupType=.
ch09	7835109	SNP79405	T	C	.	PASS	END=7835109;ChrB=ch09;StartB=9801466;EndB=9801466;Parent=SYN90;VarType=ShV;DupType=.
ch09	7835119	SNP79406	G	A	.	PASS	END=7835119;ChrB=ch09;StartB=9801476;EndB=9801476;Parent=SYN90;VarType=ShV;DupType=.
ch09	7835127	SNP79407	C	T	.	PASS	END=7835127;ChrB=ch09;StartB=9801484;EndB=9801484;Parent=SYN90;VarType=ShV;DupType=.
ch09	7835141	SNP79408	A	T	.	PASS	END=7835141;ChrB=ch09;StartB=9801498;EndB=9801498;Parent=SYN90;VarType=ShV;DupType=.
ch09	7835158	SNP79409	G	T	.	PASS	END=7835158;ChrB=ch09;StartB=9801515;EndB=9801515;Parent=SYN90;VarType=ShV;DupType=.
ch09	7835160	SNP79410	T	C	.	PASS	END=7835160;ChrB=ch09;StartB=9801517;EndB=9801517;Parent=SYN90;VarType=ShV;DupType=.
ch09	7835166	SNP79411	A	C	.	PASS	END=7835166;ChrB=ch09;StartB=9801523;EndB=9801523;Parent=SYN90;VarType=ShV;DupType=.
ch09	7835187	SNP79412	A	T	.	PASS	END=7835187;ChrB=ch09;StartB=9801544;EndB=9801544;Parent=SYN90;VarType=ShV;DupType=.
ch09	7835200	SNP79413	C	T	.	PASS	END=7835200;ChrB=ch09;StartB=9801557;EndB=9801557;Parent=SYN90;VarType=ShV;DupType=.
ch09	7835219	SNP79414	T	G	.	PASS	END=7835219;ChrB=ch09;StartB=9801576;EndB=9801576;Parent=SYN90;VarType=ShV;DupType=.
ch09	7835268	SNP79415	T	C	.	PASS	END=7835268;ChrB=ch09;StartB=9801625;EndB=9801625;Parent=SYN90;VarType=ShV;DupType=.
ch09	7835287	SNP79416	C	T	.	PASS	END=7835287;ChrB=ch09;StartB=9801644;EndB=9801644;Parent=SYN90;VarType=ShV;DupType=.
ch09	7835306	SNP79417	T	C	.	PASS	END=7835306;ChrB=ch09;StartB=9801663;EndB=9801663;Parent=SYN90;VarType=ShV;DupType=.
ch09	7835307	SNP79418	G	T	.	PASS	END=7835307;ChrB=ch09;StartB=9801664;EndB=9801664;Parent=SYN90;VarType=ShV;DupType=.
ch09	7835312	SNP79419	T	C	.	PASS	END=7835312;ChrB=ch09;StartB=9801669;EndB=9801669;Parent=SYN90;VarType=ShV;DupType=.
ch09	7835317	SNP79420	T	C	.	PASS	END=7835317;ChrB=ch09;StartB=9801674;EndB=9801674;Parent=SYN90;VarType=ShV;DupType=.
ch09	7835325	SNP79421	A	G	.	PASS	END=7835325;ChrB=ch09;StartB=9801682;EndB=9801682;Parent=SYN90;VarType=ShV;DupType=.
ch09	7835332	SNP79422	A	G	.	PASS	END=7835332;ChrB=ch09;StartB=9801689;EndB=9801689;Parent=SYN90;VarType=ShV;DupType=.
ch09	7835339	SNP79423	A	G	.	PASS	END=7835339;ChrB=ch09;StartB=9801696;EndB=9801696;Parent=SYN90;VarType=ShV;DupType=.
ch09	7835343	SNP79424	A	G	.	PASS	END=7835343;ChrB=ch09;StartB=9801700;EndB=9801700;Parent=SYN90;VarType=ShV;DupType=.
ch09	7835383	SNP79425	A	T	.	PASS	END=7835383;ChrB=ch09;StartB=9801740;EndB=9801740;Parent=SYN90;VarType=ShV;DupType=.
ch09	7835385	SNP79426	G	A	.	PASS	END=7835385;ChrB=ch09;StartB=9801742;EndB=9801742;Parent=SYN90;VarType=ShV;DupType=.
ch09	7835405	SNP79427	G	A	.	PASS	END=7835405;ChrB=ch09;StartB=9801762;EndB=9801762;Parent=SYN90;VarType=ShV;DupType=.
ch09	7835411	SNP79428	T	G	.	PASS	END=7835411;ChrB=ch09;StartB=9801768;EndB=9801768;Parent=SYN90;VarType=ShV;DupType=.
ch09	7835522	SNP79429	T	G	.	PASS	END=7835522;ChrB=ch09;StartB=9801879;EndB=9801879;Parent=SYN90;VarType=ShV;DupType=.
ch09	7835529	SNP79430	C	T	.	PASS	END=7835529;ChrB=ch09;StartB=9801886;EndB=9801886;Parent=SYN90;VarType=ShV;DupType=.
ch09	7835537	SNP79431	A	G	.	PASS	END=7835537;ChrB=ch09;StartB=9801894;EndB=9801894;Parent=SYN90;VarType=ShV;DupType=.
ch09	7835544	SNP79432	A	C	.	PASS	END=7835544;ChrB=ch09;StartB=9801901;EndB=9801901;Parent=SYN90;VarType=ShV;DupType=.
ch09	7835546	SNP79433	A	G	.	PASS	END=7835546;ChrB=ch09;StartB=9801903;EndB=9801903;Parent=SYN90;VarType=ShV;DupType=.
ch09	7835549	DEL79434	CG	C	.	PASS	END=7835550;ChrB=ch09;StartB=9801906;EndB=9801906;Parent=SYN90;VarType=ShV;DupType=.
ch09	7835593	SNP79435	A	C	.	PASS	END=7835593;ChrB=ch09;StartB=9801949;EndB=9801949;Parent=SYN90;VarType=ShV;DupType=.
ch09	7835599	SNP79436	A	G	.	PASS	END=7835599;ChrB=ch09;StartB=9801955;EndB=9801955;Parent=SYN90;VarType=ShV;DupType=.
ch09	7835648	SNP79437	A	G	.	PASS	END=7835648;ChrB=ch09;StartB=9802004;EndB=9802004;Parent=SYN90;VarType=ShV;DupType=.
ch09	7835650	SNP79438	G	C	.	PASS	END=7835650;ChrB=ch09;StartB=9802006;EndB=9802006;Parent=SYN90;VarType=ShV;DupType=.
ch09	7835657	SNP79439	A	G	.	PASS	END=7835657;ChrB=ch09;StartB=9802013;EndB=9802013;Parent=SYN90;VarType=ShV;DupType=.
ch09	7835674	SNP79440	C	T	.	PASS	END=7835674;ChrB=ch09;StartB=9802030;EndB=9802030;Parent=SYN90;VarType=ShV;DupType=.
ch09	7835689	SNP79441	C	A	.	PASS	END=7835689;ChrB=ch09;StartB=9802045;EndB=9802045;Parent=SYN90;VarType=ShV;DupType=.
ch09	7835707	SNP79442	T	C	.	PASS	END=7835707;ChrB=ch09;StartB=9802063;EndB=9802063;Parent=SYN90;VarType=ShV;DupType=.
ch09	7835737	HDR380	N	<HDR>	.	PASS	END=7838439;ChrB=ch09;StartB=9802093;EndB=9804896;Parent=SYN90;VarType=ShV;DupType=.
ch09	7838440	SYNAL425	N	<SYNAL>	.	PASS	END=7842549;ChrB=ch09;StartB=9804897;EndB=9808999;Parent=SYN90;VarType=.;DupType=.
ch09	7838465	SNP79443	C	A	.	PASS	END=7838465;ChrB=ch09;StartB=9804922;EndB=9804922;Parent=SYN90;VarType=ShV;DupType=.
ch09	7838466	SNP79444	T	C	.	PASS	END=7838466;ChrB=ch09;StartB=9804923;EndB=9804923;Parent=SYN90;VarType=ShV;DupType=.
ch09	7838481	SNP79445	T	C	.	PASS	END=7838481;ChrB=ch09;StartB=9804938;EndB=9804938;Parent=SYN90;VarType=ShV;DupType=.
ch09	7838503	SNP79446	C	T	.	PASS	END=7838503;ChrB=ch09;StartB=9804960;EndB=9804960;Parent=SYN90;VarType=ShV;DupType=.
ch09	7838510	SNP79447	T	C	.	PASS	END=7838510;ChrB=ch09;StartB=9804967;EndB=9804967;Parent=SYN90;VarType=ShV;DupType=.
ch09	7838520	SNP79448	G	A	.	PASS	END=7838520;ChrB=ch09;StartB=9804977;EndB=9804977;Parent=SYN90;VarType=ShV;DupType=.
ch09	7838527	SNP79449	C	T	.	PASS	END=7838527;ChrB=ch09;StartB=9804984;EndB=9804984;Parent=SYN90;VarType=ShV;DupType=.
ch09	7838547	SNP79450	A	G	.	PASS	END=7838547;ChrB=ch09;StartB=9805004;EndB=9805004;Parent=SYN90;VarType=ShV;DupType=.
ch09	7838556	SNP79451	G	A	.	PASS	END=7838556;ChrB=ch09;StartB=9805013;EndB=9805013;Parent=SYN90;VarType=ShV;DupType=.
ch09	7838558	SNP79452	C	A	.	PASS	END=7838558;ChrB=ch09;StartB=9805015;EndB=9805015;Parent=SYN90;VarType=ShV;DupType=.
ch09	7838571	DEL79453	GTA	G	.	PASS	END=7838573;ChrB=ch09;StartB=9805028;EndB=9805028;Parent=SYN90;VarType=ShV;DupType=.
ch09	7838597	SNP79454	C	A	.	PASS	END=7838597;ChrB=ch09;StartB=9805052;EndB=9805052;Parent=SYN90;VarType=ShV;DupType=.
ch09	7838602	SNP79455	A	C	.	PASS	END=7838602;ChrB=ch09;StartB=9805057;EndB=9805057;Parent=SYN90;VarType=ShV;DupType=.
ch09	7838645	SNP79456	A	C	.	PASS	END=7838645;ChrB=ch09;StartB=9805100;EndB=9805100;Parent=SYN90;VarType=ShV;DupType=.
ch09	7838648	SNP79457	A	C	.	PASS	END=7838648;ChrB=ch09;StartB=9805103;EndB=9805103;Parent=SYN90;VarType=ShV;DupType=.
ch09	7838656	SNP79458	T	C	.	PASS	END=7838656;ChrB=ch09;StartB=9805111;EndB=9805111;Parent=SYN90;VarType=ShV;DupType=.
ch09	7838679	SNP79459	G	T	.	PASS	END=7838679;ChrB=ch09;StartB=9805134;EndB=9805134;Parent=SYN90;VarType=ShV;DupType=.
ch09	7838686	SNP79460	C	G	.	PASS	END=7838686;ChrB=ch09;StartB=9805141;EndB=9805141;Parent=SYN90;VarType=ShV;DupType=.
ch09	7838708	INS79461	G	GT	.	PASS	END=7838708;ChrB=ch09;StartB=9805163;EndB=9805164;Parent=SYN90;VarType=ShV;DupType=.
ch09	7838726	SNP79462	T	G	.	PASS	END=7838726;ChrB=ch09;StartB=9805182;EndB=9805182;Parent=SYN90;VarType=ShV;DupType=.
ch09	7838733	SNP79463	T	G	.	PASS	END=7838733;ChrB=ch09;StartB=9805189;EndB=9805189;Parent=SYN90;VarType=ShV;DupType=.
ch09	7838737	SNP79464	G	T	.	PASS	END=7838737;ChrB=ch09;StartB=9805193;EndB=9805193;Parent=SYN90;VarType=ShV;DupType=.
ch09	7838772	SNP79465	A	G	.	PASS	END=7838772;ChrB=ch09;StartB=9805228;EndB=9805228;Parent=SYN90;VarType=ShV;DupType=.
ch09	7838784	SNP79466	C	A	.	PASS	END=7838784;ChrB=ch09;StartB=9805240;EndB=9805240;Parent=SYN90;VarType=ShV;DupType=.
ch09	7838786	SNP79467	A	T	.	PASS	END=7838786;ChrB=ch09;StartB=9805242;EndB=9805242;Parent=SYN90;VarType=ShV;DupType=.
ch09	7838882	SNP79468	G	C	.	PASS	END=7838882;ChrB=ch09;StartB=9805338;EndB=9805338;Parent=SYN90;VarType=ShV;DupType=.
ch09	7838945	SNP79469	T	A	.	PASS	END=7838945;ChrB=ch09;StartB=9805401;EndB=9805401;Parent=SYN90;VarType=ShV;DupType=.
ch09	7838946	SNP79470	T	A	.	PASS	END=7838946;ChrB=ch09;StartB=9805402;EndB=9805402;Parent=SYN90;VarType=ShV;DupType=.
ch09	7839046	SNP79471	T	C	.	PASS	END=7839046;ChrB=ch09;StartB=9805502;EndB=9805502;Parent=SYN90;VarType=ShV;DupType=.
ch09	7839048	SNP79472	G	A	.	PASS	END=7839048;ChrB=ch09;StartB=9805504;EndB=9805504;Parent=SYN90;VarType=ShV;DupType=.
ch09	7839052	SNP79473	G	T	.	PASS	END=7839052;ChrB=ch09;StartB=9805508;EndB=9805508;Parent=SYN90;VarType=ShV;DupType=.
ch09	7839053	SNP79474	G	A	.	PASS	END=7839053;ChrB=ch09;StartB=9805509;EndB=9805509;Parent=SYN90;VarType=ShV;DupType=.
ch09	7839107	DEL79475	AT	A	.	PASS	END=7839108;ChrB=ch09;StartB=9805563;EndB=9805563;Parent=SYN90;VarType=ShV;DupType=.
ch09	7839110	SNP79476	G	C	.	PASS	END=7839110;ChrB=ch09;StartB=9805565;EndB=9805565;Parent=SYN90;VarType=ShV;DupType=.
ch09	7839111	SNP79477	T	A	.	PASS	END=7839111;ChrB=ch09;StartB=9805566;EndB=9805566;Parent=SYN90;VarType=ShV;DupType=.
ch09	7839131	SNP79478	T	C	.	PASS	END=7839131;ChrB=ch09;StartB=9805586;EndB=9805586;Parent=SYN90;VarType=ShV;DupType=.
ch09	7839137	SNP79479	G	A	.	PASS	END=7839137;ChrB=ch09;StartB=9805592;EndB=9805592;Parent=SYN90;VarType=ShV;DupType=.
ch09	7839153	SNP79480	C	A	.	PASS	END=7839153;ChrB=ch09;StartB=9805608;EndB=9805608;Parent=SYN90;VarType=ShV;DupType=.
ch09	7839162	INS79481	C	CA	.	PASS	END=7839162;ChrB=ch09;StartB=9805617;EndB=9805618;Parent=SYN90;VarType=ShV;DupType=.
ch09	7839163	SNP79482	C	A	.	PASS	END=7839163;ChrB=ch09;StartB=9805619;EndB=9805619;Parent=SYN90;VarType=ShV;DupType=.
ch09	7839177	SNP79483	C	T	.	PASS	END=7839177;ChrB=ch09;StartB=9805633;EndB=9805633;Parent=SYN90;VarType=ShV;DupType=.
ch09	7839266	SNP79484	G	C	.	PASS	END=7839266;ChrB=ch09;StartB=9805722;EndB=9805722;Parent=SYN90;VarType=ShV;DupType=.
ch09	7839270	SNP79485	T	A	.	PASS	END=7839270;ChrB=ch09;StartB=9805726;EndB=9805726;Parent=SYN90;VarType=ShV;DupType=.
ch09	7839311	SNP79486	A	C	.	PASS	END=7839311;ChrB=ch09;StartB=9805767;EndB=9805767;Parent=SYN90;VarType=ShV;DupType=.
ch09	7839342	SNP79487	A	G	.	PASS	END=7839342;ChrB=ch09;StartB=9805798;EndB=9805798;Parent=SYN90;VarType=ShV;DupType=.
ch09	7839350	SNP79488	C	T	.	PASS	END=7839350;ChrB=ch09;StartB=9805806;EndB=9805806;Parent=SYN90;VarType=ShV;DupType=.
ch09	7839441	SNP79489	A	C	.	PASS	END=7839441;ChrB=ch09;StartB=9805897;EndB=9805897;Parent=SYN90;VarType=ShV;DupType=.
ch09	7839450	SNP79490	C	T	.	PASS	END=7839450;ChrB=ch09;StartB=9805906;EndB=9805906;Parent=SYN90;VarType=ShV;DupType=.
ch09	7839499	SNP79491	A	C	.	PASS	END=7839499;ChrB=ch09;StartB=9805955;EndB=9805955;Parent=SYN90;VarType=ShV;DupType=.
ch09	7839520	SNP79492	G	A	.	PASS	END=7839520;ChrB=ch09;StartB=9805976;EndB=9805976;Parent=SYN90;VarType=ShV;DupType=.
ch09	7839521	DEL79493	GC	G	.	PASS	END=7839522;ChrB=ch09;StartB=9805977;EndB=9805977;Parent=SYN90;VarType=ShV;DupType=.
ch09	7839532	SNP79494	A	G	.	PASS	END=7839532;ChrB=ch09;StartB=9805987;EndB=9805987;Parent=SYN90;VarType=ShV;DupType=.
ch09	7839540	SNP79495	T	C	.	PASS	END=7839540;ChrB=ch09;StartB=9805995;EndB=9805995;Parent=SYN90;VarType=ShV;DupType=.
ch09	7839543	SNP79496	T	G	.	PASS	END=7839543;ChrB=ch09;StartB=9805998;EndB=9805998;Parent=SYN90;VarType=ShV;DupType=.
ch09	7839546	SNP79497	T	A	.	PASS	END=7839546;ChrB=ch09;StartB=9806001;EndB=9806001;Parent=SYN90;VarType=ShV;DupType=.
ch09	7839556	SNP79498	A	G	.	PASS	END=7839556;ChrB=ch09;StartB=9806011;EndB=9806011;Parent=SYN90;VarType=ShV;DupType=.
ch09	7839565	SNP79499	T	C	.	PASS	END=7839565;ChrB=ch09;StartB=9806020;EndB=9806020;Parent=SYN90;VarType=ShV;DupType=.
ch09	7839578	SNP79500	T	C	.	PASS	END=7839578;ChrB=ch09;StartB=9806033;EndB=9806033;Parent=SYN90;VarType=ShV;DupType=.
ch09	7839584	SNP79501	T	C	.	PASS	END=7839584;ChrB=ch09;StartB=9806039;EndB=9806039;Parent=SYN90;VarType=ShV;DupType=.
ch09	7839602	SNP79502	C	T	.	PASS	END=7839602;ChrB=ch09;StartB=9806057;EndB=9806057;Parent=SYN90;VarType=ShV;DupType=.
ch09	7839632	SNP79503	C	T	.	PASS	END=7839632;ChrB=ch09;StartB=9806087;EndB=9806087;Parent=SYN90;VarType=ShV;DupType=.
ch09	7839685	SNP79504	T	G	.	PASS	END=7839685;ChrB=ch09;StartB=9806140;EndB=9806140;Parent=SYN90;VarType=ShV;DupType=.
ch09	7839686	SNP79505	T	C	.	PASS	END=7839686;ChrB=ch09;StartB=9806141;EndB=9806141;Parent=SYN90;VarType=ShV;DupType=.
ch09	7839697	SNP79506	A	G	.	PASS	END=7839697;ChrB=ch09;StartB=9806152;EndB=9806152;Parent=SYN90;VarType=ShV;DupType=.
ch09	7839709	SNP79507	A	G	.	PASS	END=7839709;ChrB=ch09;StartB=9806164;EndB=9806164;Parent=SYN90;VarType=ShV;DupType=.
ch09	7839749	SNP79508	A	G	.	PASS	END=7839749;ChrB=ch09;StartB=9806204;EndB=9806204;Parent=SYN90;VarType=ShV;DupType=.
ch09	7839789	SNP79509	A	G	.	PASS	END=7839789;ChrB=ch09;StartB=9806244;EndB=9806244;Parent=SYN90;VarType=ShV;DupType=.
ch09	7839792	SNP79510	C	T	.	PASS	END=7839792;ChrB=ch09;StartB=9806247;EndB=9806247;Parent=SYN90;VarType=ShV;DupType=.
ch09	7839797	SNP79511	C	T	.	PASS	END=7839797;ChrB=ch09;StartB=9806252;EndB=9806252;Parent=SYN90;VarType=ShV;DupType=.
ch09	7839820	SNP79512	T	A	.	PASS	END=7839820;ChrB=ch09;StartB=9806275;EndB=9806275;Parent=SYN90;VarType=ShV;DupType=.
ch09	7839826	SNP79513	T	C	.	PASS	END=7839826;ChrB=ch09;StartB=9806281;EndB=9806281;Parent=SYN90;VarType=ShV;DupType=.
ch09	7839835	SNP79514	T	C	.	PASS	END=7839835;ChrB=ch09;StartB=9806290;EndB=9806290;Parent=SYN90;VarType=ShV;DupType=.
ch09	7839862	SNP79515	T	A	.	PASS	END=7839862;ChrB=ch09;StartB=9806317;EndB=9806317;Parent=SYN90;VarType=ShV;DupType=.
ch09	7839866	SNP79516	T	G	.	PASS	END=7839866;ChrB=ch09;StartB=9806321;EndB=9806321;Parent=SYN90;VarType=ShV;DupType=.
ch09	7839874	SNP79517	C	G	.	PASS	END=7839874;ChrB=ch09;StartB=9806329;EndB=9806329;Parent=SYN90;VarType=ShV;DupType=.
ch09	7839900	SNP79518	G	T	.	PASS	END=7839900;ChrB=ch09;StartB=9806355;EndB=9806355;Parent=SYN90;VarType=ShV;DupType=.
ch09	7839924	SNP79519	A	C	.	PASS	END=7839924;ChrB=ch09;StartB=9806379;EndB=9806379;Parent=SYN90;VarType=ShV;DupType=.
ch09	7839932	SNP79520	C	T	.	PASS	END=7839932;ChrB=ch09;StartB=9806387;EndB=9806387;Parent=SYN90;VarType=ShV;DupType=.
ch09	7839934	SNP79521	C	T	.	PASS	END=7839934;ChrB=ch09;StartB=9806389;EndB=9806389;Parent=SYN90;VarType=ShV;DupType=.
ch09	7839959	SNP79522	G	A	.	PASS	END=7839959;ChrB=ch09;StartB=9806414;EndB=9806414;Parent=SYN90;VarType=ShV;DupType=.
ch09	7839993	SNP79523	T	G	.	PASS	END=7839993;ChrB=ch09;StartB=9806448;EndB=9806448;Parent=SYN90;VarType=ShV;DupType=.
ch09	7840015	SNP79524	T	C	.	PASS	END=7840015;ChrB=ch09;StartB=9806470;EndB=9806470;Parent=SYN90;VarType=ShV;DupType=.
ch09	7840023	SNP79525	C	G	.	PASS	END=7840023;ChrB=ch09;StartB=9806478;EndB=9806478;Parent=SYN90;VarType=ShV;DupType=.
ch09	7840052	SNP79526	G	A	.	PASS	END=7840052;ChrB=ch09;StartB=9806507;EndB=9806507;Parent=SYN90;VarType=ShV;DupType=.
ch09	7840055	SNP79527	G	C	.	PASS	END=7840055;ChrB=ch09;StartB=9806510;EndB=9806510;Parent=SYN90;VarType=ShV;DupType=.
ch09	7840063	SNP79528	T	C	.	PASS	END=7840063;ChrB=ch09;StartB=9806518;EndB=9806518;Parent=SYN90;VarType=ShV;DupType=.
ch09	7840068	SNP79529	T	A	.	PASS	END=7840068;ChrB=ch09;StartB=9806523;EndB=9806523;Parent=SYN90;VarType=ShV;DupType=.
ch09	7840085	SNP79530	A	T	.	PASS	END=7840085;ChrB=ch09;StartB=9806540;EndB=9806540;Parent=SYN90;VarType=ShV;DupType=.
ch09	7840089	SNP79531	T	C	.	PASS	END=7840089;ChrB=ch09;StartB=9806544;EndB=9806544;Parent=SYN90;VarType=ShV;DupType=.
ch09	7840101	SNP79532	T	C	.	PASS	END=7840101;ChrB=ch09;StartB=9806556;EndB=9806556;Parent=SYN90;VarType=ShV;DupType=.
ch09	7840115	SNP79533	G	A	.	PASS	END=7840115;ChrB=ch09;StartB=9806570;EndB=9806570;Parent=SYN90;VarType=ShV;DupType=.
ch09	7840117	SNP79534	C	T	.	PASS	END=7840117;ChrB=ch09;StartB=9806572;EndB=9806572;Parent=SYN90;VarType=ShV;DupType=.
ch09	7840118	SNP79535	A	T	.	PASS	END=7840118;ChrB=ch09;StartB=9806573;EndB=9806573;Parent=SYN90;VarType=ShV;DupType=.
ch09	7840124	SNP79536	T	C	.	PASS	END=7840124;ChrB=ch09;StartB=9806579;EndB=9806579;Parent=SYN90;VarType=ShV;DupType=.
ch09	7840169	SNP79537	T	C	.	PASS	END=7840169;ChrB=ch09;StartB=9806624;EndB=9806624;Parent=SYN90;VarType=ShV;DupType=.
ch09	7840203	SNP79538	A	T	.	PASS	END=7840203;ChrB=ch09;StartB=9806658;EndB=9806658;Parent=SYN90;VarType=ShV;DupType=.
ch09	7840219	SNP79539	C	G	.	PASS	END=7840219;ChrB=ch09;StartB=9806674;EndB=9806674;Parent=SYN90;VarType=ShV;DupType=.
ch09	7840258	SNP79540	T	G	.	PASS	END=7840258;ChrB=ch09;StartB=9806713;EndB=9806713;Parent=SYN90;VarType=ShV;DupType=.
ch09	7840260	DEL79541	AC	A	.	PASS	END=7840261;ChrB=ch09;StartB=9806715;EndB=9806715;Parent=SYN90;VarType=ShV;DupType=.
ch09	7840289	SNP79542	C	T	.	PASS	END=7840289;ChrB=ch09;StartB=9806743;EndB=9806743;Parent=SYN90;VarType=ShV;DupType=.
ch09	7840320	SNP79543	T	C	.	PASS	END=7840320;ChrB=ch09;StartB=9806774;EndB=9806774;Parent=SYN90;VarType=ShV;DupType=.
ch09	7840361	SNP79544	C	T	.	PASS	END=7840361;ChrB=ch09;StartB=9806815;EndB=9806815;Parent=SYN90;VarType=ShV;DupType=.
ch09	7840384	SNP79545	G	A	.	PASS	END=7840384;ChrB=ch09;StartB=9806838;EndB=9806838;Parent=SYN90;VarType=ShV;DupType=.
ch09	7840409	SNP79546	C	A	.	PASS	END=7840409;ChrB=ch09;StartB=9806863;EndB=9806863;Parent=SYN90;VarType=ShV;DupType=.
ch09	7840447	SNP79547	T	C	.	PASS	END=7840447;ChrB=ch09;StartB=9806901;EndB=9806901;Parent=SYN90;VarType=ShV;DupType=.
ch09	7840451	DEL79548	TATC	T	.	PASS	END=7840454;ChrB=ch09;StartB=9806905;EndB=9806905;Parent=SYN90;VarType=ShV;DupType=.
ch09	7840509	SNP79549	T	C	.	PASS	END=7840509;ChrB=ch09;StartB=9806960;EndB=9806960;Parent=SYN90;VarType=ShV;DupType=.
ch09	7840563	DEL79550	TC	T	.	PASS	END=7840564;ChrB=ch09;StartB=9807014;EndB=9807014;Parent=SYN90;VarType=ShV;DupType=.
ch09	7840595	SNP79551	A	C	.	PASS	END=7840595;ChrB=ch09;StartB=9807045;EndB=9807045;Parent=SYN90;VarType=ShV;DupType=.
ch09	7840597	SNP79552	T	C	.	PASS	END=7840597;ChrB=ch09;StartB=9807047;EndB=9807047;Parent=SYN90;VarType=ShV;DupType=.
ch09	7840633	SNP79553	G	T	.	PASS	END=7840633;ChrB=ch09;StartB=9807083;EndB=9807083;Parent=SYN90;VarType=ShV;DupType=.
ch09	7840758	SNP79554	A	C	.	PASS	END=7840758;ChrB=ch09;StartB=9807208;EndB=9807208;Parent=SYN90;VarType=ShV;DupType=.
ch09	7840770	SNP79555	C	G	.	PASS	END=7840770;ChrB=ch09;StartB=9807220;EndB=9807220;Parent=SYN90;VarType=ShV;DupType=.
ch09	7840791	SNP79556	T	A	.	PASS	END=7840791;ChrB=ch09;StartB=9807241;EndB=9807241;Parent=SYN90;VarType=ShV;DupType=.
ch09	7840792	SNP79557	G	A	.	PASS	END=7840792;ChrB=ch09;StartB=9807242;EndB=9807242;Parent=SYN90;VarType=ShV;DupType=.
ch09	7840813	SNP79558	A	G	.	PASS	END=7840813;ChrB=ch09;StartB=9807263;EndB=9807263;Parent=SYN90;VarType=ShV;DupType=.
ch09	7840817	SNP79559	A	G	.	PASS	END=7840817;ChrB=ch09;StartB=9807267;EndB=9807267;Parent=SYN90;VarType=ShV;DupType=.
ch09	7840836	SNP79560	C	G	.	PASS	END=7840836;ChrB=ch09;StartB=9807286;EndB=9807286;Parent=SYN90;VarType=ShV;DupType=.
ch09	7840844	DEL79561	AC	A	.	PASS	END=7840845;ChrB=ch09;StartB=9807294;EndB=9807294;Parent=SYN90;VarType=ShV;DupType=.
ch09	7840854	SNP79562	A	G	.	PASS	END=7840854;ChrB=ch09;StartB=9807303;EndB=9807303;Parent=SYN90;VarType=ShV;DupType=.
ch09	7840876	SNP79563	A	C	.	PASS	END=7840876;ChrB=ch09;StartB=9807325;EndB=9807325;Parent=SYN90;VarType=ShV;DupType=.
ch09	7840905	SNP79564	C	G	.	PASS	END=7840905;ChrB=ch09;StartB=9807354;EndB=9807354;Parent=SYN90;VarType=ShV;DupType=.
ch09	7840960	SNP79565	T	C	.	PASS	END=7840960;ChrB=ch09;StartB=9807409;EndB=9807409;Parent=SYN90;VarType=ShV;DupType=.
ch09	7840977	SNP79566	C	A	.	PASS	END=7840977;ChrB=ch09;StartB=9807426;EndB=9807426;Parent=SYN90;VarType=ShV;DupType=.
ch09	7841007	SNP79567	T	G	.	PASS	END=7841007;ChrB=ch09;StartB=9807456;EndB=9807456;Parent=SYN90;VarType=ShV;DupType=.
ch09	7841017	SNP79568	A	G	.	PASS	END=7841017;ChrB=ch09;StartB=9807466;EndB=9807466;Parent=SYN90;VarType=ShV;DupType=.
ch09	7841051	SNP79569	C	T	.	PASS	END=7841051;ChrB=ch09;StartB=9807500;EndB=9807500;Parent=SYN90;VarType=ShV;DupType=.
ch09	7841053	SNP79570	A	G	.	PASS	END=7841053;ChrB=ch09;StartB=9807502;EndB=9807502;Parent=SYN90;VarType=ShV;DupType=.
ch09	7841087	SNP79571	C	T	.	PASS	END=7841087;ChrB=ch09;StartB=9807536;EndB=9807536;Parent=SYN90;VarType=ShV;DupType=.
ch09	7841101	SNP79572	C	T	.	PASS	END=7841101;ChrB=ch09;StartB=9807550;EndB=9807550;Parent=SYN90;VarType=ShV;DupType=.
ch09	7841114	SNP79573	G	A	.	PASS	END=7841114;ChrB=ch09;StartB=9807563;EndB=9807563;Parent=SYN90;VarType=ShV;DupType=.
ch09	7841121	SNP79574	G	A	.	PASS	END=7841121;ChrB=ch09;StartB=9807570;EndB=9807570;Parent=SYN90;VarType=ShV;DupType=.
ch09	7841136	SNP79575	G	A	.	PASS	END=7841136;ChrB=ch09;StartB=9807585;EndB=9807585;Parent=SYN90;VarType=ShV;DupType=.
ch09	7841176	SNP79576	T	G	.	PASS	END=7841176;ChrB=ch09;StartB=9807625;EndB=9807625;Parent=SYN90;VarType=ShV;DupType=.
ch09	7841186	SNP79577	G	A	.	PASS	END=7841186;ChrB=ch09;StartB=9807635;EndB=9807635;Parent=SYN90;VarType=ShV;DupType=.
ch09	7841192	SNP79578	A	G	.	PASS	END=7841192;ChrB=ch09;StartB=9807641;EndB=9807641;Parent=SYN90;VarType=ShV;DupType=.
ch09	7841197	DEL79579	TA	T	.	PASS	END=7841198;ChrB=ch09;StartB=9807646;EndB=9807646;Parent=SYN90;VarType=ShV;DupType=.
ch09	7841226	SNP79580	A	G	.	PASS	END=7841226;ChrB=ch09;StartB=9807674;EndB=9807674;Parent=SYN90;VarType=ShV;DupType=.
ch09	7841227	INS79581	T	TA	.	PASS	END=7841227;ChrB=ch09;StartB=9807675;EndB=9807676;Parent=SYN90;VarType=ShV;DupType=.
ch09	7841232	SNP79582	A	C	.	PASS	END=7841232;ChrB=ch09;StartB=9807681;EndB=9807681;Parent=SYN90;VarType=ShV;DupType=.
ch09	7841234	SNP79583	G	A	.	PASS	END=7841234;ChrB=ch09;StartB=9807683;EndB=9807683;Parent=SYN90;VarType=ShV;DupType=.
ch09	7841250	SNP79584	A	T	.	PASS	END=7841250;ChrB=ch09;StartB=9807699;EndB=9807699;Parent=SYN90;VarType=ShV;DupType=.
ch09	7841281	SNP79585	G	T	.	PASS	END=7841281;ChrB=ch09;StartB=9807730;EndB=9807730;Parent=SYN90;VarType=ShV;DupType=.
ch09	7841294	SNP79586	A	G	.	PASS	END=7841294;ChrB=ch09;StartB=9807743;EndB=9807743;Parent=SYN90;VarType=ShV;DupType=.
ch09	7841350	SNP79587	T	G	.	PASS	END=7841350;ChrB=ch09;StartB=9807799;EndB=9807799;Parent=SYN90;VarType=ShV;DupType=.
ch09	7841356	SNP79588	G	T	.	PASS	END=7841356;ChrB=ch09;StartB=9807805;EndB=9807805;Parent=SYN90;VarType=ShV;DupType=.
ch09	7841361	SNP79589	A	G	.	PASS	END=7841361;ChrB=ch09;StartB=9807810;EndB=9807810;Parent=SYN90;VarType=ShV;DupType=.
ch09	7841375	SNP79590	A	T	.	PASS	END=7841375;ChrB=ch09;StartB=9807824;EndB=9807824;Parent=SYN90;VarType=ShV;DupType=.
ch09	7841377	SNP79591	T	G	.	PASS	END=7841377;ChrB=ch09;StartB=9807826;EndB=9807826;Parent=SYN90;VarType=ShV;DupType=.
ch09	7841455	SNP79592	G	C	.	PASS	END=7841455;ChrB=ch09;StartB=9807904;EndB=9807904;Parent=SYN90;VarType=ShV;DupType=.
ch09	7841481	INS79593	A	AG	.	PASS	END=7841481;ChrB=ch09;StartB=9807930;EndB=9807931;Parent=SYN90;VarType=ShV;DupType=.
ch09	7841505	SNP79594	G	T	.	PASS	END=7841505;ChrB=ch09;StartB=9807955;EndB=9807955;Parent=SYN90;VarType=ShV;DupType=.
ch09	7841506	SNP79595	A	G	.	PASS	END=7841506;ChrB=ch09;StartB=9807956;EndB=9807956;Parent=SYN90;VarType=ShV;DupType=.
ch09	7841548	SNP79596	A	G	.	PASS	END=7841548;ChrB=ch09;StartB=9807998;EndB=9807998;Parent=SYN90;VarType=ShV;DupType=.
ch09	7841597	SNP79597	T	C	.	PASS	END=7841597;ChrB=ch09;StartB=9808047;EndB=9808047;Parent=SYN90;VarType=ShV;DupType=.
ch09	7841601	SNP79598	C	T	.	PASS	END=7841601;ChrB=ch09;StartB=9808051;EndB=9808051;Parent=SYN90;VarType=ShV;DupType=.
ch09	7841602	SNP79599	G	A	.	PASS	END=7841602;ChrB=ch09;StartB=9808052;EndB=9808052;Parent=SYN90;VarType=ShV;DupType=.
ch09	7841603	SNP79600	C	G	.	PASS	END=7841603;ChrB=ch09;StartB=9808053;EndB=9808053;Parent=SYN90;VarType=ShV;DupType=.
ch09	7841634	SNP79601	A	T	.	PASS	END=7841634;ChrB=ch09;StartB=9808084;EndB=9808084;Parent=SYN90;VarType=ShV;DupType=.
ch09	7841645	SNP79602	G	T	.	PASS	END=7841645;ChrB=ch09;StartB=9808095;EndB=9808095;Parent=SYN90;VarType=ShV;DupType=.
ch09	7841647	SNP79603	G	A	.	PASS	END=7841647;ChrB=ch09;StartB=9808097;EndB=9808097;Parent=SYN90;VarType=ShV;DupType=.
ch09	7841695	SNP79604	A	G	.	PASS	END=7841695;ChrB=ch09;StartB=9808145;EndB=9808145;Parent=SYN90;VarType=ShV;DupType=.
ch09	7841727	SNP79605	C	T	.	PASS	END=7841727;ChrB=ch09;StartB=9808177;EndB=9808177;Parent=SYN90;VarType=ShV;DupType=.
ch09	7841742	SNP79606	T	C	.	PASS	END=7841742;ChrB=ch09;StartB=9808192;EndB=9808192;Parent=SYN90;VarType=ShV;DupType=.
ch09	7841778	SNP79607	T	C	.	PASS	END=7841778;ChrB=ch09;StartB=9808228;EndB=9808228;Parent=SYN90;VarType=ShV;DupType=.
ch09	7841804	SNP79608	G	A	.	PASS	END=7841804;ChrB=ch09;StartB=9808254;EndB=9808254;Parent=SYN90;VarType=ShV;DupType=.
ch09	7841887	SNP79609	G	T	.	PASS	END=7841887;ChrB=ch09;StartB=9808337;EndB=9808337;Parent=SYN90;VarType=ShV;DupType=.
ch09	7841902	SNP79610	C	A	.	PASS	END=7841902;ChrB=ch09;StartB=9808352;EndB=9808352;Parent=SYN90;VarType=ShV;DupType=.
ch09	7841918	SNP79611	T	A	.	PASS	END=7841918;ChrB=ch09;StartB=9808368;EndB=9808368;Parent=SYN90;VarType=ShV;DupType=.
ch09	7841919	SNP79612	C	T	.	PASS	END=7841919;ChrB=ch09;StartB=9808369;EndB=9808369;Parent=SYN90;VarType=ShV;DupType=.
ch09	7841935	SNP79613	G	A	.	PASS	END=7841935;ChrB=ch09;StartB=9808385;EndB=9808385;Parent=SYN90;VarType=ShV;DupType=.
ch09	7841954	SNP79614	C	G	.	PASS	END=7841954;ChrB=ch09;StartB=9808404;EndB=9808404;Parent=SYN90;VarType=ShV;DupType=.
ch09	7841994	SNP79615	T	A	.	PASS	END=7841994;ChrB=ch09;StartB=9808444;EndB=9808444;Parent=SYN90;VarType=ShV;DupType=.
ch09	7841998	SNP79616	G	A	.	PASS	END=7841998;ChrB=ch09;StartB=9808448;EndB=9808448;Parent=SYN90;VarType=ShV;DupType=.
ch09	7842035	SNP79617	T	C	.	PASS	END=7842035;ChrB=ch09;StartB=9808485;EndB=9808485;Parent=SYN90;VarType=ShV;DupType=.
ch09	7842042	SNP79618	A	T	.	PASS	END=7842042;ChrB=ch09;StartB=9808492;EndB=9808492;Parent=SYN90;VarType=ShV;DupType=.
ch09	7842076	SNP79619	T	C	.	PASS	END=7842076;ChrB=ch09;StartB=9808526;EndB=9808526;Parent=SYN90;VarType=ShV;DupType=.
ch09	7842083	SNP79620	C	G	.	PASS	END=7842083;ChrB=ch09;StartB=9808533;EndB=9808533;Parent=SYN90;VarType=ShV;DupType=.
ch09	7842146	SNP79621	G	T	.	PASS	END=7842146;ChrB=ch09;StartB=9808596;EndB=9808596;Parent=SYN90;VarType=ShV;DupType=.
ch09	7842160	SNP79622	C	A	.	PASS	END=7842160;ChrB=ch09;StartB=9808610;EndB=9808610;Parent=SYN90;VarType=ShV;DupType=.
ch09	7842196	SNP79623	G	A	.	PASS	END=7842196;ChrB=ch09;StartB=9808646;EndB=9808646;Parent=SYN90;VarType=ShV;DupType=.
ch09	7842221	SNP79624	G	C	.	PASS	END=7842221;ChrB=ch09;StartB=9808671;EndB=9808671;Parent=SYN90;VarType=ShV;DupType=.
ch09	7842252	SNP79625	T	G	.	PASS	END=7842252;ChrB=ch09;StartB=9808702;EndB=9808702;Parent=SYN90;VarType=ShV;DupType=.
ch09	7842282	SNP79626	T	C	.	PASS	END=7842282;ChrB=ch09;StartB=9808732;EndB=9808732;Parent=SYN90;VarType=ShV;DupType=.
ch09	7842336	SNP79627	A	G	.	PASS	END=7842336;ChrB=ch09;StartB=9808786;EndB=9808786;Parent=SYN90;VarType=ShV;DupType=.
ch09	7842343	SNP79628	G	T	.	PASS	END=7842343;ChrB=ch09;StartB=9808793;EndB=9808793;Parent=SYN90;VarType=ShV;DupType=.
ch09	7842386	SNP79629	A	G	.	PASS	END=7842386;ChrB=ch09;StartB=9808836;EndB=9808836;Parent=SYN90;VarType=ShV;DupType=.
ch09	7842403	SNP79630	C	T	.	PASS	END=7842403;ChrB=ch09;StartB=9808853;EndB=9808853;Parent=SYN90;VarType=ShV;DupType=.
ch09	7842404	SNP79631	G	T	.	PASS	END=7842404;ChrB=ch09;StartB=9808854;EndB=9808854;Parent=SYN90;VarType=ShV;DupType=.
ch09	7842424	SNP79632	A	G	.	PASS	END=7842424;ChrB=ch09;StartB=9808874;EndB=9808874;Parent=SYN90;VarType=ShV;DupType=.
ch09	7842486	SNP79633	G	A	.	PASS	END=7842486;ChrB=ch09;StartB=9808936;EndB=9808936;Parent=SYN90;VarType=ShV;DupType=.
ch09	7842507	SNP79634	T	C	.	PASS	END=7842507;ChrB=ch09;StartB=9808957;EndB=9808957;Parent=SYN90;VarType=ShV;DupType=.
ch09	7842550	HDR381	N	<HDR>	.	PASS	END=7843359;ChrB=ch09;StartB=9809000;EndB=9810187;Parent=SYN90;VarType=ShV;DupType=.
ch09	7843360	SYNAL426	N	<SYNAL>	.	PASS	END=7861144;ChrB=ch09;StartB=9810188;EndB=9828123;Parent=SYN90;VarType=.;DupType=.
ch09	7843407	SNP79635	A	C	.	PASS	END=7843407;ChrB=ch09;StartB=9810235;EndB=9810235;Parent=SYN90;VarType=ShV;DupType=.
ch09	7843442	SNP79636	T	G	.	PASS	END=7843442;ChrB=ch09;StartB=9810270;EndB=9810270;Parent=SYN90;VarType=ShV;DupType=.
ch09	7843450	SNP79637	T	A	.	PASS	END=7843450;ChrB=ch09;StartB=9810278;EndB=9810278;Parent=SYN90;VarType=ShV;DupType=.
ch09	7843463	SNP79638	A	G	.	PASS	END=7843463;ChrB=ch09;StartB=9810291;EndB=9810291;Parent=SYN90;VarType=ShV;DupType=.
ch09	7843470	SNP79639	G	A	.	PASS	END=7843470;ChrB=ch09;StartB=9810298;EndB=9810298;Parent=SYN90;VarType=ShV;DupType=.
ch09	7843504	SNP79640	C	T	.	PASS	END=7843504;ChrB=ch09;StartB=9810332;EndB=9810332;Parent=SYN90;VarType=ShV;DupType=.
ch09	7843524	SNP79641	C	A	.	PASS	END=7843524;ChrB=ch09;StartB=9810352;EndB=9810352;Parent=SYN90;VarType=ShV;DupType=.
ch09	7843531	SNP79642	A	C	.	PASS	END=7843531;ChrB=ch09;StartB=9810359;EndB=9810359;Parent=SYN90;VarType=ShV;DupType=.
ch09	7843585	SNP79643	T	C	.	PASS	END=7843585;ChrB=ch09;StartB=9810413;EndB=9810413;Parent=SYN90;VarType=ShV;DupType=.
ch09	7843626	SNP79644	A	C	.	PASS	END=7843626;ChrB=ch09;StartB=9810454;EndB=9810454;Parent=SYN90;VarType=ShV;DupType=.
ch09	7843643	SNP79645	C	A	.	PASS	END=7843643;ChrB=ch09;StartB=9810471;EndB=9810471;Parent=SYN90;VarType=ShV;DupType=.
ch09	7843663	SNP79646	G	A	.	PASS	END=7843663;ChrB=ch09;StartB=9810491;EndB=9810491;Parent=SYN90;VarType=ShV;DupType=.
ch09	7843670	SNP79647	T	C	.	PASS	END=7843670;ChrB=ch09;StartB=9810498;EndB=9810498;Parent=SYN90;VarType=ShV;DupType=.
ch09	7843688	SNP79648	C	A	.	PASS	END=7843688;ChrB=ch09;StartB=9810516;EndB=9810516;Parent=SYN90;VarType=ShV;DupType=.
ch09	7843689	SNP79649	A	C	.	PASS	END=7843689;ChrB=ch09;StartB=9810517;EndB=9810517;Parent=SYN90;VarType=ShV;DupType=.
ch09	7843702	INS79650	A	ATGTAAAACTCGGCAAACTTTTGTGCCG	.	PASS	END=7843702;ChrB=ch09;StartB=9810530;EndB=9810557;Parent=SYN90;VarType=ShV;DupType=.
ch09	7843729	SNP79651	T	C	.	PASS	END=7843729;ChrB=ch09;StartB=9810584;EndB=9810584;Parent=SYN90;VarType=ShV;DupType=.
ch09	7843844	SNP79652	G	A	.	PASS	END=7843844;ChrB=ch09;StartB=9810699;EndB=9810699;Parent=SYN90;VarType=ShV;DupType=.
ch09	7843909	SNP79653	G	C	.	PASS	END=7843909;ChrB=ch09;StartB=9810764;EndB=9810764;Parent=SYN90;VarType=ShV;DupType=.
ch09	7843965	SNP79654	A	G	.	PASS	END=7843965;ChrB=ch09;StartB=9810820;EndB=9810820;Parent=SYN90;VarType=ShV;DupType=.
ch09	7843994	SNP79655	T	G	.	PASS	END=7843994;ChrB=ch09;StartB=9810849;EndB=9810849;Parent=SYN90;VarType=ShV;DupType=.
ch09	7844012	SNP79656	T	C	.	PASS	END=7844012;ChrB=ch09;StartB=9810867;EndB=9810867;Parent=SYN90;VarType=ShV;DupType=.
ch09	7844028	SNP79657	C	G	.	PASS	END=7844028;ChrB=ch09;StartB=9810883;EndB=9810883;Parent=SYN90;VarType=ShV;DupType=.
ch09	7844031	SNP79658	T	C	.	PASS	END=7844031;ChrB=ch09;StartB=9810886;EndB=9810886;Parent=SYN90;VarType=ShV;DupType=.
ch09	7844171	SNP79659	T	A	.	PASS	END=7844171;ChrB=ch09;StartB=9811026;EndB=9811026;Parent=SYN90;VarType=ShV;DupType=.
ch09	7844254	SNP79660	A	G	.	PASS	END=7844254;ChrB=ch09;StartB=9811109;EndB=9811109;Parent=SYN90;VarType=ShV;DupType=.
ch09	7844288	SNP79661	C	T	.	PASS	END=7844288;ChrB=ch09;StartB=9811143;EndB=9811143;Parent=SYN90;VarType=ShV;DupType=.
ch09	7844294	SNP79662	G	A	.	PASS	END=7844294;ChrB=ch09;StartB=9811149;EndB=9811149;Parent=SYN90;VarType=ShV;DupType=.
ch09	7844300	SNP79663	C	T	.	PASS	END=7844300;ChrB=ch09;StartB=9811155;EndB=9811155;Parent=SYN90;VarType=ShV;DupType=.
ch09	7844357	SNP79664	G	A	.	PASS	END=7844357;ChrB=ch09;StartB=9811212;EndB=9811212;Parent=SYN90;VarType=ShV;DupType=.
ch09	7844390	SNP79665	G	A	.	PASS	END=7844390;ChrB=ch09;StartB=9811245;EndB=9811245;Parent=SYN90;VarType=ShV;DupType=.
ch09	7844391	SNP79666	C	T	.	PASS	END=7844391;ChrB=ch09;StartB=9811246;EndB=9811246;Parent=SYN90;VarType=ShV;DupType=.
ch09	7844411	SNP79667	C	T	.	PASS	END=7844411;ChrB=ch09;StartB=9811266;EndB=9811266;Parent=SYN90;VarType=ShV;DupType=.
ch09	7844437	SNP79668	A	T	.	PASS	END=7844437;ChrB=ch09;StartB=9811292;EndB=9811292;Parent=SYN90;VarType=ShV;DupType=.
ch09	7844502	SNP79669	A	C	.	PASS	END=7844502;ChrB=ch09;StartB=9811357;EndB=9811357;Parent=SYN90;VarType=ShV;DupType=.
ch09	7844515	SNP79670	T	G	.	PASS	END=7844515;ChrB=ch09;StartB=9811370;EndB=9811370;Parent=SYN90;VarType=ShV;DupType=.
ch09	7844533	SNP79671	A	C	.	PASS	END=7844533;ChrB=ch09;StartB=9811388;EndB=9811388;Parent=SYN90;VarType=ShV;DupType=.
ch09	7844584	SNP79672	T	G	.	PASS	END=7844584;ChrB=ch09;StartB=9811439;EndB=9811439;Parent=SYN90;VarType=ShV;DupType=.
ch09	7844625	SNP79673	A	G	.	PASS	END=7844625;ChrB=ch09;StartB=9811480;EndB=9811480;Parent=SYN90;VarType=ShV;DupType=.
ch09	7844631	SNP79674	T	C	.	PASS	END=7844631;ChrB=ch09;StartB=9811486;EndB=9811486;Parent=SYN90;VarType=ShV;DupType=.
ch09	7844687	SNP79675	G	A	.	PASS	END=7844687;ChrB=ch09;StartB=9811542;EndB=9811542;Parent=SYN90;VarType=ShV;DupType=.
ch09	7844737	SNP79676	T	A	.	PASS	END=7844737;ChrB=ch09;StartB=9811592;EndB=9811592;Parent=SYN90;VarType=ShV;DupType=.
ch09	7844760	SNP79677	T	A	.	PASS	END=7844760;ChrB=ch09;StartB=9811615;EndB=9811615;Parent=SYN90;VarType=ShV;DupType=.
ch09	7844806	SNP79678	A	C	.	PASS	END=7844806;ChrB=ch09;StartB=9811661;EndB=9811661;Parent=SYN90;VarType=ShV;DupType=.
ch09	7844821	SNP79679	T	C	.	PASS	END=7844821;ChrB=ch09;StartB=9811676;EndB=9811676;Parent=SYN90;VarType=ShV;DupType=.
ch09	7844825	SNP79680	A	T	.	PASS	END=7844825;ChrB=ch09;StartB=9811680;EndB=9811680;Parent=SYN90;VarType=ShV;DupType=.
ch09	7844828	SNP79681	A	C	.	PASS	END=7844828;ChrB=ch09;StartB=9811683;EndB=9811683;Parent=SYN90;VarType=ShV;DupType=.
ch09	7844886	SNP79682	A	C	.	PASS	END=7844886;ChrB=ch09;StartB=9811741;EndB=9811741;Parent=SYN90;VarType=ShV;DupType=.
ch09	7844896	SNP79683	A	G	.	PASS	END=7844896;ChrB=ch09;StartB=9811751;EndB=9811751;Parent=SYN90;VarType=ShV;DupType=.
ch09	7844915	SNP79684	C	A	.	PASS	END=7844915;ChrB=ch09;StartB=9811770;EndB=9811770;Parent=SYN90;VarType=ShV;DupType=.
ch09	7844943	SNP79685	C	A	.	PASS	END=7844943;ChrB=ch09;StartB=9811798;EndB=9811798;Parent=SYN90;VarType=ShV;DupType=.
ch09	7844949	SNP79686	T	C	.	PASS	END=7844949;ChrB=ch09;StartB=9811804;EndB=9811804;Parent=SYN90;VarType=ShV;DupType=.
ch09	7845006	SNP79687	T	C	.	PASS	END=7845006;ChrB=ch09;StartB=9811861;EndB=9811861;Parent=SYN90;VarType=ShV;DupType=.
ch09	7845059	SNP79688	A	G	.	PASS	END=7845059;ChrB=ch09;StartB=9811914;EndB=9811914;Parent=SYN90;VarType=ShV;DupType=.
ch09	7845093	SNP79689	A	T	.	PASS	END=7845093;ChrB=ch09;StartB=9811948;EndB=9811948;Parent=SYN90;VarType=ShV;DupType=.
ch09	7845096	SNP79690	T	C	.	PASS	END=7845096;ChrB=ch09;StartB=9811951;EndB=9811951;Parent=SYN90;VarType=ShV;DupType=.
ch09	7845257	SNP79691	C	A	.	PASS	END=7845257;ChrB=ch09;StartB=9812112;EndB=9812112;Parent=SYN90;VarType=ShV;DupType=.
ch09	7845267	SNP79692	G	T	.	PASS	END=7845267;ChrB=ch09;StartB=9812122;EndB=9812122;Parent=SYN90;VarType=ShV;DupType=.
ch09	7845283	SNP79693	A	G	.	PASS	END=7845283;ChrB=ch09;StartB=9812138;EndB=9812138;Parent=SYN90;VarType=ShV;DupType=.
ch09	7845371	SNP79694	G	T	.	PASS	END=7845371;ChrB=ch09;StartB=9812226;EndB=9812226;Parent=SYN90;VarType=ShV;DupType=.
ch09	7845383	SNP79695	C	T	.	PASS	END=7845383;ChrB=ch09;StartB=9812238;EndB=9812238;Parent=SYN90;VarType=ShV;DupType=.
ch09	7845425	SNP79696	G	A	.	PASS	END=7845425;ChrB=ch09;StartB=9812280;EndB=9812280;Parent=SYN90;VarType=ShV;DupType=.
ch09	7845454	SNP79697	A	T	.	PASS	END=7845454;ChrB=ch09;StartB=9812309;EndB=9812309;Parent=SYN90;VarType=ShV;DupType=.
ch09	7845467	SNP79698	T	C	.	PASS	END=7845467;ChrB=ch09;StartB=9812322;EndB=9812322;Parent=SYN90;VarType=ShV;DupType=.
ch09	7845579	SNP79699	C	T	.	PASS	END=7845579;ChrB=ch09;StartB=9812434;EndB=9812434;Parent=SYN90;VarType=ShV;DupType=.
ch09	7845604	SNP79700	T	G	.	PASS	END=7845604;ChrB=ch09;StartB=9812459;EndB=9812459;Parent=SYN90;VarType=ShV;DupType=.
ch09	7845628	SNP79701	G	A	.	PASS	END=7845628;ChrB=ch09;StartB=9812483;EndB=9812483;Parent=SYN90;VarType=ShV;DupType=.
ch09	7845637	SNP79702	A	G	.	PASS	END=7845637;ChrB=ch09;StartB=9812492;EndB=9812492;Parent=SYN90;VarType=ShV;DupType=.
ch09	7845706	SNP79703	G	T	.	PASS	END=7845706;ChrB=ch09;StartB=9812561;EndB=9812561;Parent=SYN90;VarType=ShV;DupType=.
ch09	7845735	SNP79704	A	C	.	PASS	END=7845735;ChrB=ch09;StartB=9812590;EndB=9812590;Parent=SYN90;VarType=ShV;DupType=.
ch09	7845755	SNP79705	C	A	.	PASS	END=7845755;ChrB=ch09;StartB=9812610;EndB=9812610;Parent=SYN90;VarType=ShV;DupType=.
ch09	7845809	SNP79706	G	A	.	PASS	END=7845809;ChrB=ch09;StartB=9812664;EndB=9812664;Parent=SYN90;VarType=ShV;DupType=.
ch09	7845858	SNP79707	G	A	.	PASS	END=7845858;ChrB=ch09;StartB=9812713;EndB=9812713;Parent=SYN90;VarType=ShV;DupType=.
ch09	7845861	INS79708	T	TA	.	PASS	END=7845861;ChrB=ch09;StartB=9812716;EndB=9812717;Parent=SYN90;VarType=ShV;DupType=.
ch09	7845879	SNP79709	A	C	.	PASS	END=7845879;ChrB=ch09;StartB=9812735;EndB=9812735;Parent=SYN90;VarType=ShV;DupType=.
ch09	7845912	SNP79710	C	A	.	PASS	END=7845912;ChrB=ch09;StartB=9812768;EndB=9812768;Parent=SYN90;VarType=ShV;DupType=.
ch09	7845951	SNP79711	A	T	.	PASS	END=7845951;ChrB=ch09;StartB=9812807;EndB=9812807;Parent=SYN90;VarType=ShV;DupType=.
ch09	7845968	SNP79712	A	T	.	PASS	END=7845968;ChrB=ch09;StartB=9812824;EndB=9812824;Parent=SYN90;VarType=ShV;DupType=.
ch09	7845997	SNP79713	G	A	.	PASS	END=7845997;ChrB=ch09;StartB=9812853;EndB=9812853;Parent=SYN90;VarType=ShV;DupType=.
ch09	7846031	SNP79714	A	T	.	PASS	END=7846031;ChrB=ch09;StartB=9812887;EndB=9812887;Parent=SYN90;VarType=ShV;DupType=.
ch09	7846032	SNP79715	C	A	.	PASS	END=7846032;ChrB=ch09;StartB=9812888;EndB=9812888;Parent=SYN90;VarType=ShV;DupType=.
ch09	7846033	SNP79716	A	C	.	PASS	END=7846033;ChrB=ch09;StartB=9812889;EndB=9812889;Parent=SYN90;VarType=ShV;DupType=.
ch09	7846036	SNP79717	G	C	.	PASS	END=7846036;ChrB=ch09;StartB=9812892;EndB=9812892;Parent=SYN90;VarType=ShV;DupType=.
ch09	7846037	SNP79718	T	G	.	PASS	END=7846037;ChrB=ch09;StartB=9812893;EndB=9812893;Parent=SYN90;VarType=ShV;DupType=.
ch09	7846052	SNP79719	A	C	.	PASS	END=7846052;ChrB=ch09;StartB=9812908;EndB=9812908;Parent=SYN90;VarType=ShV;DupType=.
ch09	7846053	SNP79720	A	C	.	PASS	END=7846053;ChrB=ch09;StartB=9812909;EndB=9812909;Parent=SYN90;VarType=ShV;DupType=.
ch09	7846056	SNP79721	A	G	.	PASS	END=7846056;ChrB=ch09;StartB=9812912;EndB=9812912;Parent=SYN90;VarType=ShV;DupType=.
ch09	7846079	SNP79722	C	G	.	PASS	END=7846079;ChrB=ch09;StartB=9812935;EndB=9812935;Parent=SYN90;VarType=ShV;DupType=.
ch09	7846149	SNP79723	G	A	.	PASS	END=7846149;ChrB=ch09;StartB=9813005;EndB=9813005;Parent=SYN90;VarType=ShV;DupType=.
ch09	7846165	SNP79724	T	G	.	PASS	END=7846165;ChrB=ch09;StartB=9813021;EndB=9813021;Parent=SYN90;VarType=ShV;DupType=.
ch09	7846214	SNP79725	T	C	.	PASS	END=7846214;ChrB=ch09;StartB=9813070;EndB=9813070;Parent=SYN90;VarType=ShV;DupType=.
ch09	7846269	SNP79726	T	A	.	PASS	END=7846269;ChrB=ch09;StartB=9813125;EndB=9813125;Parent=SYN90;VarType=ShV;DupType=.
ch09	7846359	SNP79727	C	A	.	PASS	END=7846359;ChrB=ch09;StartB=9813215;EndB=9813215;Parent=SYN90;VarType=ShV;DupType=.
ch09	7846405	SNP79728	G	T	.	PASS	END=7846405;ChrB=ch09;StartB=9813261;EndB=9813261;Parent=SYN90;VarType=ShV;DupType=.
ch09	7846450	SNP79729	A	G	.	PASS	END=7846450;ChrB=ch09;StartB=9813306;EndB=9813306;Parent=SYN90;VarType=ShV;DupType=.
ch09	7846503	SNP79730	G	C	.	PASS	END=7846503;ChrB=ch09;StartB=9813359;EndB=9813359;Parent=SYN90;VarType=ShV;DupType=.
ch09	7846520	SNP79731	G	A	.	PASS	END=7846520;ChrB=ch09;StartB=9813376;EndB=9813376;Parent=SYN90;VarType=ShV;DupType=.
ch09	7846525	INS79732	T	TG	.	PASS	END=7846525;ChrB=ch09;StartB=9813381;EndB=9813382;Parent=SYN90;VarType=ShV;DupType=.
ch09	7846526	SNP79733	A	T	.	PASS	END=7846526;ChrB=ch09;StartB=9813383;EndB=9813383;Parent=SYN90;VarType=ShV;DupType=.
ch09	7846535	SNP79734	G	T	.	PASS	END=7846535;ChrB=ch09;StartB=9813392;EndB=9813392;Parent=SYN90;VarType=ShV;DupType=.
ch09	7846542	SNP79735	A	C	.	PASS	END=7846542;ChrB=ch09;StartB=9813399;EndB=9813399;Parent=SYN90;VarType=ShV;DupType=.
ch09	7846563	SNP79736	C	A	.	PASS	END=7846563;ChrB=ch09;StartB=9813420;EndB=9813420;Parent=SYN90;VarType=ShV;DupType=.
ch09	7846566	SNP79737	G	C	.	PASS	END=7846566;ChrB=ch09;StartB=9813423;EndB=9813423;Parent=SYN90;VarType=ShV;DupType=.
ch09	7846600	SNP79738	A	C	.	PASS	END=7846600;ChrB=ch09;StartB=9813457;EndB=9813457;Parent=SYN90;VarType=ShV;DupType=.
ch09	7846607	SNP79739	A	C	.	PASS	END=7846607;ChrB=ch09;StartB=9813464;EndB=9813464;Parent=SYN90;VarType=ShV;DupType=.
ch09	7846609	SNP79740	G	A	.	PASS	END=7846609;ChrB=ch09;StartB=9813466;EndB=9813466;Parent=SYN90;VarType=ShV;DupType=.
ch09	7846643	SNP79741	G	A	.	PASS	END=7846643;ChrB=ch09;StartB=9813500;EndB=9813500;Parent=SYN90;VarType=ShV;DupType=.
ch09	7846684	SNP79742	C	G	.	PASS	END=7846684;ChrB=ch09;StartB=9813541;EndB=9813541;Parent=SYN90;VarType=ShV;DupType=.
ch09	7846738	SNP79743	A	C	.	PASS	END=7846738;ChrB=ch09;StartB=9813595;EndB=9813595;Parent=SYN90;VarType=ShV;DupType=.
ch09	7846760	SNP79744	T	G	.	PASS	END=7846760;ChrB=ch09;StartB=9813617;EndB=9813617;Parent=SYN90;VarType=ShV;DupType=.
ch09	7846800	SNP79745	C	T	.	PASS	END=7846800;ChrB=ch09;StartB=9813657;EndB=9813657;Parent=SYN90;VarType=ShV;DupType=.
ch09	7846808	SNP79746	A	G	.	PASS	END=7846808;ChrB=ch09;StartB=9813665;EndB=9813665;Parent=SYN90;VarType=ShV;DupType=.
ch09	7846815	SNP79747	G	A	.	PASS	END=7846815;ChrB=ch09;StartB=9813672;EndB=9813672;Parent=SYN90;VarType=ShV;DupType=.
ch09	7846821	SNP79748	G	C	.	PASS	END=7846821;ChrB=ch09;StartB=9813678;EndB=9813678;Parent=SYN90;VarType=ShV;DupType=.
ch09	7846852	SNP79749	C	A	.	PASS	END=7846852;ChrB=ch09;StartB=9813709;EndB=9813709;Parent=SYN90;VarType=ShV;DupType=.
ch09	7846890	SNP79750	T	A	.	PASS	END=7846890;ChrB=ch09;StartB=9813747;EndB=9813747;Parent=SYN90;VarType=ShV;DupType=.
ch09	7846892	DEL79751	ATCTTACTTTTAGATACAG	A	.	PASS	END=7846910;ChrB=ch09;StartB=9813749;EndB=9813749;Parent=SYN90;VarType=ShV;DupType=.
ch09	7846928	SNP79752	G	T	.	PASS	END=7846928;ChrB=ch09;StartB=9813767;EndB=9813767;Parent=SYN90;VarType=ShV;DupType=.
ch09	7846945	SNP79753	G	A	.	PASS	END=7846945;ChrB=ch09;StartB=9813784;EndB=9813784;Parent=SYN90;VarType=ShV;DupType=.
ch09	7847012	SNP79754	A	C	.	PASS	END=7847012;ChrB=ch09;StartB=9813851;EndB=9813851;Parent=SYN90;VarType=ShV;DupType=.
ch09	7847063	SNP79755	G	A	.	PASS	END=7847063;ChrB=ch09;StartB=9813902;EndB=9813902;Parent=SYN90;VarType=ShV;DupType=.
ch09	7847091	SNP79756	T	G	.	PASS	END=7847091;ChrB=ch09;StartB=9813930;EndB=9813930;Parent=SYN90;VarType=ShV;DupType=.
ch09	7847093	SNP79757	T	G	.	PASS	END=7847093;ChrB=ch09;StartB=9813932;EndB=9813932;Parent=SYN90;VarType=ShV;DupType=.
ch09	7847109	SNP79758	G	A	.	PASS	END=7847109;ChrB=ch09;StartB=9813948;EndB=9813948;Parent=SYN90;VarType=ShV;DupType=.
ch09	7847152	SNP79759	A	G	.	PASS	END=7847152;ChrB=ch09;StartB=9813991;EndB=9813991;Parent=SYN90;VarType=ShV;DupType=.
ch09	7847158	SNP79760	C	T	.	PASS	END=7847158;ChrB=ch09;StartB=9813997;EndB=9813997;Parent=SYN90;VarType=ShV;DupType=.
ch09	7847160	SNP79761	A	G	.	PASS	END=7847160;ChrB=ch09;StartB=9813999;EndB=9813999;Parent=SYN90;VarType=ShV;DupType=.
ch09	7847201	SNP79762	T	C	.	PASS	END=7847201;ChrB=ch09;StartB=9814040;EndB=9814040;Parent=SYN90;VarType=ShV;DupType=.
ch09	7847216	SNP79763	T	G	.	PASS	END=7847216;ChrB=ch09;StartB=9814055;EndB=9814055;Parent=SYN90;VarType=ShV;DupType=.
ch09	7847240	SNP79764	T	C	.	PASS	END=7847240;ChrB=ch09;StartB=9814079;EndB=9814079;Parent=SYN90;VarType=ShV;DupType=.
ch09	7847243	SNP79765	T	A	.	PASS	END=7847243;ChrB=ch09;StartB=9814082;EndB=9814082;Parent=SYN90;VarType=ShV;DupType=.
ch09	7847254	SNP79766	T	C	.	PASS	END=7847254;ChrB=ch09;StartB=9814093;EndB=9814093;Parent=SYN90;VarType=ShV;DupType=.
ch09	7847280	SNP79767	C	A	.	PASS	END=7847280;ChrB=ch09;StartB=9814119;EndB=9814119;Parent=SYN90;VarType=ShV;DupType=.
ch09	7847301	SNP79768	T	C	.	PASS	END=7847301;ChrB=ch09;StartB=9814140;EndB=9814140;Parent=SYN90;VarType=ShV;DupType=.
ch09	7847307	SNP79769	T	C	.	PASS	END=7847307;ChrB=ch09;StartB=9814146;EndB=9814146;Parent=SYN90;VarType=ShV;DupType=.
ch09	7847344	SNP79770	C	T	.	PASS	END=7847344;ChrB=ch09;StartB=9814183;EndB=9814183;Parent=SYN90;VarType=ShV;DupType=.
ch09	7847351	SNP79771	C	T	.	PASS	END=7847351;ChrB=ch09;StartB=9814190;EndB=9814190;Parent=SYN90;VarType=ShV;DupType=.
ch09	7847353	SNP79772	A	G	.	PASS	END=7847353;ChrB=ch09;StartB=9814192;EndB=9814192;Parent=SYN90;VarType=ShV;DupType=.
ch09	7847357	SNP79773	G	C	.	PASS	END=7847357;ChrB=ch09;StartB=9814196;EndB=9814196;Parent=SYN90;VarType=ShV;DupType=.
ch09	7847359	SNP79774	A	C	.	PASS	END=7847359;ChrB=ch09;StartB=9814198;EndB=9814198;Parent=SYN90;VarType=ShV;DupType=.
ch09	7847361	SNP79775	A	T	.	PASS	END=7847361;ChrB=ch09;StartB=9814200;EndB=9814200;Parent=SYN90;VarType=ShV;DupType=.
ch09	7847365	SNP79776	C	T	.	PASS	END=7847365;ChrB=ch09;StartB=9814204;EndB=9814204;Parent=SYN90;VarType=ShV;DupType=.
ch09	7847381	SNP79777	C	T	.	PASS	END=7847381;ChrB=ch09;StartB=9814220;EndB=9814220;Parent=SYN90;VarType=ShV;DupType=.
ch09	7847453	SNP79778	G	C	.	PASS	END=7847453;ChrB=ch09;StartB=9814292;EndB=9814292;Parent=SYN90;VarType=ShV;DupType=.
ch09	7847470	SNP79779	G	A	.	PASS	END=7847470;ChrB=ch09;StartB=9814309;EndB=9814309;Parent=SYN90;VarType=ShV;DupType=.
ch09	7847518	SNP79780	G	T	.	PASS	END=7847518;ChrB=ch09;StartB=9814357;EndB=9814357;Parent=SYN90;VarType=ShV;DupType=.
ch09	7847542	SNP79781	T	G	.	PASS	END=7847542;ChrB=ch09;StartB=9814381;EndB=9814381;Parent=SYN90;VarType=ShV;DupType=.
ch09	7847544	SNP79782	T	G	.	PASS	END=7847544;ChrB=ch09;StartB=9814383;EndB=9814383;Parent=SYN90;VarType=ShV;DupType=.
ch09	7847546	SNP79783	T	A	.	PASS	END=7847546;ChrB=ch09;StartB=9814385;EndB=9814385;Parent=SYN90;VarType=ShV;DupType=.
ch09	7847593	SNP79784	A	T	.	PASS	END=7847593;ChrB=ch09;StartB=9814432;EndB=9814432;Parent=SYN90;VarType=ShV;DupType=.
ch09	7847594	SNP79785	G	A	.	PASS	END=7847594;ChrB=ch09;StartB=9814433;EndB=9814433;Parent=SYN90;VarType=ShV;DupType=.
ch09	7847597	SNP79786	G	T	.	PASS	END=7847597;ChrB=ch09;StartB=9814436;EndB=9814436;Parent=SYN90;VarType=ShV;DupType=.
ch09	7847601	SNP79787	G	A	.	PASS	END=7847601;ChrB=ch09;StartB=9814440;EndB=9814440;Parent=SYN90;VarType=ShV;DupType=.
ch09	7847614	SNP79788	T	G	.	PASS	END=7847614;ChrB=ch09;StartB=9814453;EndB=9814453;Parent=SYN90;VarType=ShV;DupType=.
ch09	7847640	SNP79789	G	C	.	PASS	END=7847640;ChrB=ch09;StartB=9814479;EndB=9814479;Parent=SYN90;VarType=ShV;DupType=.
ch09	7847642	SNP79790	A	G	.	PASS	END=7847642;ChrB=ch09;StartB=9814481;EndB=9814481;Parent=SYN90;VarType=ShV;DupType=.
ch09	7847682	DEL79791	GAA	G	.	PASS	END=7847684;ChrB=ch09;StartB=9814521;EndB=9814521;Parent=SYN90;VarType=ShV;DupType=.
ch09	7847702	SNP79792	T	C	.	PASS	END=7847702;ChrB=ch09;StartB=9814539;EndB=9814539;Parent=SYN90;VarType=ShV;DupType=.
ch09	7847718	SNP79793	A	G	.	PASS	END=7847718;ChrB=ch09;StartB=9814555;EndB=9814555;Parent=SYN90;VarType=ShV;DupType=.
ch09	7847726	SNP79794	T	A	.	PASS	END=7847726;ChrB=ch09;StartB=9814563;EndB=9814563;Parent=SYN90;VarType=ShV;DupType=.
ch09	7847736	SNP79795	T	C	.	PASS	END=7847736;ChrB=ch09;StartB=9814573;EndB=9814573;Parent=SYN90;VarType=ShV;DupType=.
ch09	7847783	SNP79796	C	T	.	PASS	END=7847783;ChrB=ch09;StartB=9814620;EndB=9814620;Parent=SYN90;VarType=ShV;DupType=.
ch09	7847784	SNP79797	T	G	.	PASS	END=7847784;ChrB=ch09;StartB=9814621;EndB=9814621;Parent=SYN90;VarType=ShV;DupType=.
ch09	7847821	SNP79798	A	G	.	PASS	END=7847821;ChrB=ch09;StartB=9814658;EndB=9814658;Parent=SYN90;VarType=ShV;DupType=.
ch09	7847929	SNP79799	A	T	.	PASS	END=7847929;ChrB=ch09;StartB=9814766;EndB=9814766;Parent=SYN90;VarType=ShV;DupType=.
ch09	7847981	SNP79800	G	A	.	PASS	END=7847981;ChrB=ch09;StartB=9814818;EndB=9814818;Parent=SYN90;VarType=ShV;DupType=.
ch09	7848032	SNP79801	T	A	.	PASS	END=7848032;ChrB=ch09;StartB=9814869;EndB=9814869;Parent=SYN90;VarType=ShV;DupType=.
ch09	7848033	SNP79802	T	C	.	PASS	END=7848033;ChrB=ch09;StartB=9814870;EndB=9814870;Parent=SYN90;VarType=ShV;DupType=.
ch09	7848048	SNP79803	A	C	.	PASS	END=7848048;ChrB=ch09;StartB=9814885;EndB=9814885;Parent=SYN90;VarType=ShV;DupType=.
ch09	7848065	SNP79804	C	T	.	PASS	END=7848065;ChrB=ch09;StartB=9814902;EndB=9814902;Parent=SYN90;VarType=ShV;DupType=.
ch09	7848069	SNP79805	C	A	.	PASS	END=7848069;ChrB=ch09;StartB=9814906;EndB=9814906;Parent=SYN90;VarType=ShV;DupType=.
ch09	7848123	SNP79806	T	C	.	PASS	END=7848123;ChrB=ch09;StartB=9814960;EndB=9814960;Parent=SYN90;VarType=ShV;DupType=.
ch09	7848177	SNP79807	A	G	.	PASS	END=7848177;ChrB=ch09;StartB=9815014;EndB=9815014;Parent=SYN90;VarType=ShV;DupType=.
ch09	7848226	SNP79808	G	T	.	PASS	END=7848226;ChrB=ch09;StartB=9815063;EndB=9815063;Parent=SYN90;VarType=ShV;DupType=.
ch09	7848232	SNP79809	C	T	.	PASS	END=7848232;ChrB=ch09;StartB=9815069;EndB=9815069;Parent=SYN90;VarType=ShV;DupType=.
ch09	7848238	SNP79810	C	T	.	PASS	END=7848238;ChrB=ch09;StartB=9815075;EndB=9815075;Parent=SYN90;VarType=ShV;DupType=.
ch09	7848260	SNP79811	A	G	.	PASS	END=7848260;ChrB=ch09;StartB=9815097;EndB=9815097;Parent=SYN90;VarType=ShV;DupType=.
ch09	7848272	SNP79812	G	A	.	PASS	END=7848272;ChrB=ch09;StartB=9815109;EndB=9815109;Parent=SYN90;VarType=ShV;DupType=.
ch09	7848285	SNP79813	T	G	.	PASS	END=7848285;ChrB=ch09;StartB=9815122;EndB=9815122;Parent=SYN90;VarType=ShV;DupType=.
ch09	7848321	SNP79814	C	T	.	PASS	END=7848321;ChrB=ch09;StartB=9815158;EndB=9815158;Parent=SYN90;VarType=ShV;DupType=.
ch09	7848355	SNP79815	C	A	.	PASS	END=7848355;ChrB=ch09;StartB=9815192;EndB=9815192;Parent=SYN90;VarType=ShV;DupType=.
ch09	7848391	SNP79816	A	G	.	PASS	END=7848391;ChrB=ch09;StartB=9815228;EndB=9815228;Parent=SYN90;VarType=ShV;DupType=.
ch09	7848395	SNP79817	G	T	.	PASS	END=7848395;ChrB=ch09;StartB=9815232;EndB=9815232;Parent=SYN90;VarType=ShV;DupType=.
ch09	7848402	SNP79818	T	C	.	PASS	END=7848402;ChrB=ch09;StartB=9815239;EndB=9815239;Parent=SYN90;VarType=ShV;DupType=.
ch09	7848425	SNP79819	T	G	.	PASS	END=7848425;ChrB=ch09;StartB=9815262;EndB=9815262;Parent=SYN90;VarType=ShV;DupType=.
ch09	7848426	SNP79820	C	A	.	PASS	END=7848426;ChrB=ch09;StartB=9815263;EndB=9815263;Parent=SYN90;VarType=ShV;DupType=.
ch09	7848441	SNP79821	C	T	.	PASS	END=7848441;ChrB=ch09;StartB=9815278;EndB=9815278;Parent=SYN90;VarType=ShV;DupType=.
ch09	7848459	SNP79822	G	A	.	PASS	END=7848459;ChrB=ch09;StartB=9815296;EndB=9815296;Parent=SYN90;VarType=ShV;DupType=.
ch09	7848515	SNP79823	A	G	.	PASS	END=7848515;ChrB=ch09;StartB=9815352;EndB=9815352;Parent=SYN90;VarType=ShV;DupType=.
ch09	7848551	SNP79824	A	G	.	PASS	END=7848551;ChrB=ch09;StartB=9815388;EndB=9815388;Parent=SYN90;VarType=ShV;DupType=.
ch09	7848609	SNP79825	G	A	.	PASS	END=7848609;ChrB=ch09;StartB=9815446;EndB=9815446;Parent=SYN90;VarType=ShV;DupType=.
ch09	7848610	SNP79826	T	A	.	PASS	END=7848610;ChrB=ch09;StartB=9815447;EndB=9815447;Parent=SYN90;VarType=ShV;DupType=.
ch09	7848725	SNP79827	C	T	.	PASS	END=7848725;ChrB=ch09;StartB=9815562;EndB=9815562;Parent=SYN90;VarType=ShV;DupType=.
ch09	7848734	SNP79828	A	C	.	PASS	END=7848734;ChrB=ch09;StartB=9815571;EndB=9815571;Parent=SYN90;VarType=ShV;DupType=.
ch09	7848757	SNP79829	A	T	.	PASS	END=7848757;ChrB=ch09;StartB=9815594;EndB=9815594;Parent=SYN90;VarType=ShV;DupType=.
ch09	7848902	SNP79830	G	T	.	PASS	END=7848902;ChrB=ch09;StartB=9815739;EndB=9815739;Parent=SYN90;VarType=ShV;DupType=.
ch09	7848917	SNP79831	A	C	.	PASS	END=7848917;ChrB=ch09;StartB=9815754;EndB=9815754;Parent=SYN90;VarType=ShV;DupType=.
ch09	7848930	SNP79832	C	T	.	PASS	END=7848930;ChrB=ch09;StartB=9815767;EndB=9815767;Parent=SYN90;VarType=ShV;DupType=.
ch09	7848934	SNP79833	C	T	.	PASS	END=7848934;ChrB=ch09;StartB=9815771;EndB=9815771;Parent=SYN90;VarType=ShV;DupType=.
ch09	7848952	DEL79834	AC	A	.	PASS	END=7848953;ChrB=ch09;StartB=9815789;EndB=9815789;Parent=SYN90;VarType=ShV;DupType=.
ch09	7848973	SNP79835	G	A	.	PASS	END=7848973;ChrB=ch09;StartB=9815809;EndB=9815809;Parent=SYN90;VarType=ShV;DupType=.
ch09	7848998	SNP79836	A	T	.	PASS	END=7848998;ChrB=ch09;StartB=9815834;EndB=9815834;Parent=SYN90;VarType=ShV;DupType=.
ch09	7849009	SNP79837	A	C	.	PASS	END=7849009;ChrB=ch09;StartB=9815845;EndB=9815845;Parent=SYN90;VarType=ShV;DupType=.
ch09	7849046	SNP79838	T	C	.	PASS	END=7849046;ChrB=ch09;StartB=9815882;EndB=9815882;Parent=SYN90;VarType=ShV;DupType=.
ch09	7849163	SNP79839	A	G	.	PASS	END=7849163;ChrB=ch09;StartB=9815999;EndB=9815999;Parent=SYN90;VarType=ShV;DupType=.
ch09	7849169	SNP79840	C	T	.	PASS	END=7849169;ChrB=ch09;StartB=9816005;EndB=9816005;Parent=SYN90;VarType=ShV;DupType=.
ch09	7849178	SNP79841	C	T	.	PASS	END=7849178;ChrB=ch09;StartB=9816014;EndB=9816014;Parent=SYN90;VarType=ShV;DupType=.
ch09	7849217	SNP79842	T	G	.	PASS	END=7849217;ChrB=ch09;StartB=9816053;EndB=9816053;Parent=SYN90;VarType=ShV;DupType=.
ch09	7849260	SNP79843	G	A	.	PASS	END=7849260;ChrB=ch09;StartB=9816096;EndB=9816096;Parent=SYN90;VarType=ShV;DupType=.
ch09	7849299	SNP79844	T	G	.	PASS	END=7849299;ChrB=ch09;StartB=9816135;EndB=9816135;Parent=SYN90;VarType=ShV;DupType=.
ch09	7849339	SNP79845	G	A	.	PASS	END=7849339;ChrB=ch09;StartB=9816175;EndB=9816175;Parent=SYN90;VarType=ShV;DupType=.
ch09	7849350	SNP79846	G	A	.	PASS	END=7849350;ChrB=ch09;StartB=9816186;EndB=9816186;Parent=SYN90;VarType=ShV;DupType=.
ch09	7849396	SNP79847	T	C	.	PASS	END=7849396;ChrB=ch09;StartB=9816232;EndB=9816232;Parent=SYN90;VarType=ShV;DupType=.
ch09	7849458	SNP79848	T	C	.	PASS	END=7849458;ChrB=ch09;StartB=9816294;EndB=9816294;Parent=SYN90;VarType=ShV;DupType=.
ch09	7849486	SNP79849	C	T	.	PASS	END=7849486;ChrB=ch09;StartB=9816322;EndB=9816322;Parent=SYN90;VarType=ShV;DupType=.
ch09	7849510	SNP79850	C	T	.	PASS	END=7849510;ChrB=ch09;StartB=9816346;EndB=9816346;Parent=SYN90;VarType=ShV;DupType=.
ch09	7849515	SNP79851	A	G	.	PASS	END=7849515;ChrB=ch09;StartB=9816351;EndB=9816351;Parent=SYN90;VarType=ShV;DupType=.
ch09	7849518	SNP79852	G	A	.	PASS	END=7849518;ChrB=ch09;StartB=9816354;EndB=9816354;Parent=SYN90;VarType=ShV;DupType=.
ch09	7849525	SNP79853	A	C	.	PASS	END=7849525;ChrB=ch09;StartB=9816361;EndB=9816361;Parent=SYN90;VarType=ShV;DupType=.
ch09	7849531	SNP79854	A	G	.	PASS	END=7849531;ChrB=ch09;StartB=9816367;EndB=9816367;Parent=SYN90;VarType=ShV;DupType=.
ch09	7849551	SNP79855	T	C	.	PASS	END=7849551;ChrB=ch09;StartB=9816387;EndB=9816387;Parent=SYN90;VarType=ShV;DupType=.
ch09	7849562	INS79856	C	CTCTTCA	.	PASS	END=7849562;ChrB=ch09;StartB=9816398;EndB=9816404;Parent=SYN90;VarType=ShV;DupType=.
ch09	7849612	SNP79857	C	T	.	PASS	END=7849612;ChrB=ch09;StartB=9816454;EndB=9816454;Parent=SYN90;VarType=ShV;DupType=.
ch09	7849630	SNP79858	T	G	.	PASS	END=7849630;ChrB=ch09;StartB=9816472;EndB=9816472;Parent=SYN90;VarType=ShV;DupType=.
ch09	7849632	SNP79859	T	G	.	PASS	END=7849632;ChrB=ch09;StartB=9816474;EndB=9816474;Parent=SYN90;VarType=ShV;DupType=.
ch09	7849686	SNP79860	A	G	.	PASS	END=7849686;ChrB=ch09;StartB=9816528;EndB=9816528;Parent=SYN90;VarType=ShV;DupType=.
ch09	7849760	SNP79861	G	A	.	PASS	END=7849760;ChrB=ch09;StartB=9816602;EndB=9816602;Parent=SYN90;VarType=ShV;DupType=.
ch09	7849771	SNP79862	A	G	.	PASS	END=7849771;ChrB=ch09;StartB=9816613;EndB=9816613;Parent=SYN90;VarType=ShV;DupType=.
ch09	7849777	SNP79863	C	T	.	PASS	END=7849777;ChrB=ch09;StartB=9816619;EndB=9816619;Parent=SYN90;VarType=ShV;DupType=.
ch09	7849783	SNP79864	A	G	.	PASS	END=7849783;ChrB=ch09;StartB=9816625;EndB=9816625;Parent=SYN90;VarType=ShV;DupType=.
ch09	7849822	SNP79865	C	A	.	PASS	END=7849822;ChrB=ch09;StartB=9816664;EndB=9816664;Parent=SYN90;VarType=ShV;DupType=.
ch09	7849844	SNP79866	T	A	.	PASS	END=7849844;ChrB=ch09;StartB=9816686;EndB=9816686;Parent=SYN90;VarType=ShV;DupType=.
ch09	7849847	SNP79867	G	C	.	PASS	END=7849847;ChrB=ch09;StartB=9816689;EndB=9816689;Parent=SYN90;VarType=ShV;DupType=.
ch09	7849861	SNP79868	T	C	.	PASS	END=7849861;ChrB=ch09;StartB=9816703;EndB=9816703;Parent=SYN90;VarType=ShV;DupType=.
ch09	7849873	SNP79869	T	A	.	PASS	END=7849873;ChrB=ch09;StartB=9816715;EndB=9816715;Parent=SYN90;VarType=ShV;DupType=.
ch09	7849898	SNP79870	T	C	.	PASS	END=7849898;ChrB=ch09;StartB=9816740;EndB=9816740;Parent=SYN90;VarType=ShV;DupType=.
ch09	7850003	SNP79871	G	T	.	PASS	END=7850003;ChrB=ch09;StartB=9816845;EndB=9816845;Parent=SYN90;VarType=ShV;DupType=.
ch09	7850018	SNP79872	T	G	.	PASS	END=7850018;ChrB=ch09;StartB=9816860;EndB=9816860;Parent=SYN90;VarType=ShV;DupType=.
ch09	7850203	SNP79873	C	T	.	PASS	END=7850203;ChrB=ch09;StartB=9817045;EndB=9817045;Parent=SYN90;VarType=ShV;DupType=.
ch09	7850231	SNP79874	T	A	.	PASS	END=7850231;ChrB=ch09;StartB=9817073;EndB=9817073;Parent=SYN90;VarType=ShV;DupType=.
ch09	7850237	SNP79875	A	C	.	PASS	END=7850237;ChrB=ch09;StartB=9817079;EndB=9817079;Parent=SYN90;VarType=ShV;DupType=.
ch09	7850256	SNP79876	A	T	.	PASS	END=7850256;ChrB=ch09;StartB=9817098;EndB=9817098;Parent=SYN90;VarType=ShV;DupType=.
ch09	7850265	SNP79877	G	T	.	PASS	END=7850265;ChrB=ch09;StartB=9817107;EndB=9817107;Parent=SYN90;VarType=ShV;DupType=.
ch09	7850268	SNP79878	A	T	.	PASS	END=7850268;ChrB=ch09;StartB=9817110;EndB=9817110;Parent=SYN90;VarType=ShV;DupType=.
ch09	7850269	SNP79879	T	C	.	PASS	END=7850269;ChrB=ch09;StartB=9817111;EndB=9817111;Parent=SYN90;VarType=ShV;DupType=.
ch09	7850294	SNP79880	T	A	.	PASS	END=7850294;ChrB=ch09;StartB=9817136;EndB=9817136;Parent=SYN90;VarType=ShV;DupType=.
ch09	7850353	DEL79881	TTATTTTC	T	.	PASS	END=7850360;ChrB=ch09;StartB=9817195;EndB=9817195;Parent=SYN90;VarType=ShV;DupType=.
ch09	7850362	SNP79882	T	C	.	PASS	END=7850362;ChrB=ch09;StartB=9817197;EndB=9817197;Parent=SYN90;VarType=ShV;DupType=.
ch09	7850393	SNP79883	A	C	.	PASS	END=7850393;ChrB=ch09;StartB=9817228;EndB=9817228;Parent=SYN90;VarType=ShV;DupType=.
ch09	7850398	SNP79884	A	C	.	PASS	END=7850398;ChrB=ch09;StartB=9817233;EndB=9817233;Parent=SYN90;VarType=ShV;DupType=.
ch09	7850411	SNP79885	G	C	.	PASS	END=7850411;ChrB=ch09;StartB=9817246;EndB=9817246;Parent=SYN90;VarType=ShV;DupType=.
ch09	7850442	SNP79886	T	C	.	PASS	END=7850442;ChrB=ch09;StartB=9817277;EndB=9817277;Parent=SYN90;VarType=ShV;DupType=.
ch09	7850447	SNP79887	A	T	.	PASS	END=7850447;ChrB=ch09;StartB=9817282;EndB=9817282;Parent=SYN90;VarType=ShV;DupType=.
ch09	7850457	SNP79888	T	A	.	PASS	END=7850457;ChrB=ch09;StartB=9817292;EndB=9817292;Parent=SYN90;VarType=ShV;DupType=.
ch09	7850518	SNP79889	G	T	.	PASS	END=7850518;ChrB=ch09;StartB=9817353;EndB=9817353;Parent=SYN90;VarType=ShV;DupType=.
ch09	7850681	INS79890	C	CTAG	.	PASS	END=7850681;ChrB=ch09;StartB=9817516;EndB=9817519;Parent=SYN90;VarType=ShV;DupType=.
ch09	7850704	SNP79891	G	T	.	PASS	END=7850704;ChrB=ch09;StartB=9817542;EndB=9817542;Parent=SYN90;VarType=ShV;DupType=.
ch09	7850705	SNP79892	T	A	.	PASS	END=7850705;ChrB=ch09;StartB=9817543;EndB=9817543;Parent=SYN90;VarType=ShV;DupType=.
ch09	7850750	SNP79893	T	C	.	PASS	END=7850750;ChrB=ch09;StartB=9817588;EndB=9817588;Parent=SYN90;VarType=ShV;DupType=.
ch09	7850802	SNP79894	G	A	.	PASS	END=7850802;ChrB=ch09;StartB=9817640;EndB=9817640;Parent=SYN90;VarType=ShV;DupType=.
ch09	7850825	SNP79895	A	G	.	PASS	END=7850825;ChrB=ch09;StartB=9817663;EndB=9817663;Parent=SYN90;VarType=ShV;DupType=.
ch09	7850838	SNP79896	A	G	.	PASS	END=7850838;ChrB=ch09;StartB=9817676;EndB=9817676;Parent=SYN90;VarType=ShV;DupType=.
ch09	7850884	SNP79897	C	G	.	PASS	END=7850884;ChrB=ch09;StartB=9817722;EndB=9817722;Parent=SYN90;VarType=ShV;DupType=.
ch09	7850922	DEL79898	CA	C	.	PASS	END=7850923;ChrB=ch09;StartB=9817760;EndB=9817760;Parent=SYN90;VarType=ShV;DupType=.
ch09	7850943	SNP79899	A	G	.	PASS	END=7850943;ChrB=ch09;StartB=9817780;EndB=9817780;Parent=SYN90;VarType=ShV;DupType=.
ch09	7850946	SNP79900	C	T	.	PASS	END=7850946;ChrB=ch09;StartB=9817783;EndB=9817783;Parent=SYN90;VarType=ShV;DupType=.
ch09	7850948	SNP79901	G	A	.	PASS	END=7850948;ChrB=ch09;StartB=9817785;EndB=9817785;Parent=SYN90;VarType=ShV;DupType=.
ch09	7850961	SNP79902	C	A	.	PASS	END=7850961;ChrB=ch09;StartB=9817798;EndB=9817798;Parent=SYN90;VarType=ShV;DupType=.
ch09	7850971	SNP79903	A	C	.	PASS	END=7850971;ChrB=ch09;StartB=9817808;EndB=9817808;Parent=SYN90;VarType=ShV;DupType=.
ch09	7850974	SNP79904	A	G	.	PASS	END=7850974;ChrB=ch09;StartB=9817811;EndB=9817811;Parent=SYN90;VarType=ShV;DupType=.
ch09	7851005	SNP79905	T	G	.	PASS	END=7851005;ChrB=ch09;StartB=9817842;EndB=9817842;Parent=SYN90;VarType=ShV;DupType=.
ch09	7851008	SNP79906	C	A	.	PASS	END=7851008;ChrB=ch09;StartB=9817845;EndB=9817845;Parent=SYN90;VarType=ShV;DupType=.
ch09	7851009	SNP79907	A	G	.	PASS	END=7851009;ChrB=ch09;StartB=9817846;EndB=9817846;Parent=SYN90;VarType=ShV;DupType=.
ch09	7851027	SNP79908	G	A	.	PASS	END=7851027;ChrB=ch09;StartB=9817864;EndB=9817864;Parent=SYN90;VarType=ShV;DupType=.
ch09	7851032	SNP79909	T	G	.	PASS	END=7851032;ChrB=ch09;StartB=9817869;EndB=9817869;Parent=SYN90;VarType=ShV;DupType=.
ch09	7851041	SNP79910	T	G	.	PASS	END=7851041;ChrB=ch09;StartB=9817878;EndB=9817878;Parent=SYN90;VarType=ShV;DupType=.
ch09	7851053	SNP79911	G	T	.	PASS	END=7851053;ChrB=ch09;StartB=9817890;EndB=9817890;Parent=SYN90;VarType=ShV;DupType=.
ch09	7851063	SNP79912	A	T	.	PASS	END=7851063;ChrB=ch09;StartB=9817900;EndB=9817900;Parent=SYN90;VarType=ShV;DupType=.
ch09	7851071	SNP79913	A	C	.	PASS	END=7851071;ChrB=ch09;StartB=9817908;EndB=9817908;Parent=SYN90;VarType=ShV;DupType=.
ch09	7851080	SNP79914	G	A	.	PASS	END=7851080;ChrB=ch09;StartB=9817917;EndB=9817917;Parent=SYN90;VarType=ShV;DupType=.
ch09	7851168	INS79915	A	AAG	.	PASS	END=7851168;ChrB=ch09;StartB=9818005;EndB=9818007;Parent=SYN90;VarType=ShV;DupType=.
ch09	7851198	SNP79916	A	C	.	PASS	END=7851198;ChrB=ch09;StartB=9818037;EndB=9818037;Parent=SYN90;VarType=ShV;DupType=.
ch09	7851263	SNP79917	A	C	.	PASS	END=7851263;ChrB=ch09;StartB=9818102;EndB=9818102;Parent=SYN90;VarType=ShV;DupType=.
ch09	7851284	SNP79918	C	G	.	PASS	END=7851284;ChrB=ch09;StartB=9818123;EndB=9818123;Parent=SYN90;VarType=ShV;DupType=.
ch09	7851317	SNP79919	G	A	.	PASS	END=7851317;ChrB=ch09;StartB=9818156;EndB=9818156;Parent=SYN90;VarType=ShV;DupType=.
ch09	7851362	INS79920	G	GC	.	PASS	END=7851362;ChrB=ch09;StartB=9818201;EndB=9818202;Parent=SYN90;VarType=ShV;DupType=.
ch09	7851364	SNP79921	T	G	.	PASS	END=7851364;ChrB=ch09;StartB=9818204;EndB=9818204;Parent=SYN90;VarType=ShV;DupType=.
ch09	7851394	SNP79922	T	G	.	PASS	END=7851394;ChrB=ch09;StartB=9818234;EndB=9818234;Parent=SYN90;VarType=ShV;DupType=.
ch09	7851400	SNP79923	A	T	.	PASS	END=7851400;ChrB=ch09;StartB=9818240;EndB=9818240;Parent=SYN90;VarType=ShV;DupType=.
ch09	7851410	SNP79924	G	C	.	PASS	END=7851410;ChrB=ch09;StartB=9818250;EndB=9818250;Parent=SYN90;VarType=ShV;DupType=.
ch09	7851483	SNP79925	T	G	.	PASS	END=7851483;ChrB=ch09;StartB=9818323;EndB=9818323;Parent=SYN90;VarType=ShV;DupType=.
ch09	7851511	SNP79926	G	T	.	PASS	END=7851511;ChrB=ch09;StartB=9818351;EndB=9818351;Parent=SYN90;VarType=ShV;DupType=.
ch09	7851558	SNP79927	C	T	.	PASS	END=7851558;ChrB=ch09;StartB=9818398;EndB=9818398;Parent=SYN90;VarType=ShV;DupType=.
ch09	7851584	SNP79928	A	C	.	PASS	END=7851584;ChrB=ch09;StartB=9818424;EndB=9818424;Parent=SYN90;VarType=ShV;DupType=.
ch09	7851599	SNP79929	T	G	.	PASS	END=7851599;ChrB=ch09;StartB=9818439;EndB=9818439;Parent=SYN90;VarType=ShV;DupType=.
ch09	7851621	SNP79930	C	T	.	PASS	END=7851621;ChrB=ch09;StartB=9818461;EndB=9818461;Parent=SYN90;VarType=ShV;DupType=.
ch09	7851651	SNP79931	G	T	.	PASS	END=7851651;ChrB=ch09;StartB=9818491;EndB=9818491;Parent=SYN90;VarType=ShV;DupType=.
ch09	7851659	SNP79932	G	A	.	PASS	END=7851659;ChrB=ch09;StartB=9818499;EndB=9818499;Parent=SYN90;VarType=ShV;DupType=.
ch09	7851660	SNP79933	C	A	.	PASS	END=7851660;ChrB=ch09;StartB=9818500;EndB=9818500;Parent=SYN90;VarType=ShV;DupType=.
ch09	7851676	INS79934	C	CT	.	PASS	END=7851676;ChrB=ch09;StartB=9818516;EndB=9818517;Parent=SYN90;VarType=ShV;DupType=.
ch09	7851720	SNP79935	T	G	.	PASS	END=7851720;ChrB=ch09;StartB=9818561;EndB=9818561;Parent=SYN90;VarType=ShV;DupType=.
ch09	7851746	SNP79936	A	G	.	PASS	END=7851746;ChrB=ch09;StartB=9818587;EndB=9818587;Parent=SYN90;VarType=ShV;DupType=.
ch09	7851758	SNP79937	T	A	.	PASS	END=7851758;ChrB=ch09;StartB=9818599;EndB=9818599;Parent=SYN90;VarType=ShV;DupType=.
ch09	7851762	SNP79938	C	A	.	PASS	END=7851762;ChrB=ch09;StartB=9818603;EndB=9818603;Parent=SYN90;VarType=ShV;DupType=.
ch09	7851808	DEL79939	GTCACCCGTGCCTCAGCTAATTGGGCAAAATGTCCCATCTTAAGAA	G	.	PASS	END=7851853;ChrB=ch09;StartB=9818649;EndB=9818649;Parent=SYN90;VarType=ShV;DupType=.
ch09	7851877	SNP79940	A	G	.	PASS	END=7851877;ChrB=ch09;StartB=9818673;EndB=9818673;Parent=SYN90;VarType=ShV;DupType=.
ch09	7851885	SNP79941	G	A	.	PASS	END=7851885;ChrB=ch09;StartB=9818681;EndB=9818681;Parent=SYN90;VarType=ShV;DupType=.
ch09	7851898	SNP79942	G	C	.	PASS	END=7851898;ChrB=ch09;StartB=9818694;EndB=9818694;Parent=SYN90;VarType=ShV;DupType=.
ch09	7851905	SNP79943	A	C	.	PASS	END=7851905;ChrB=ch09;StartB=9818701;EndB=9818701;Parent=SYN90;VarType=ShV;DupType=.
ch09	7851910	SNP79944	A	G	.	PASS	END=7851910;ChrB=ch09;StartB=9818706;EndB=9818706;Parent=SYN90;VarType=ShV;DupType=.
ch09	7851915	SNP79945	A	G	.	PASS	END=7851915;ChrB=ch09;StartB=9818711;EndB=9818711;Parent=SYN90;VarType=ShV;DupType=.
ch09	7851916	SNP79946	A	G	.	PASS	END=7851916;ChrB=ch09;StartB=9818712;EndB=9818712;Parent=SYN90;VarType=ShV;DupType=.
ch09	7851937	SNP79947	G	A	.	PASS	END=7851937;ChrB=ch09;StartB=9818733;EndB=9818733;Parent=SYN90;VarType=ShV;DupType=.
ch09	7851940	SNP79948	A	G	.	PASS	END=7851940;ChrB=ch09;StartB=9818736;EndB=9818736;Parent=SYN90;VarType=ShV;DupType=.
ch09	7852028	SNP79949	C	A	.	PASS	END=7852028;ChrB=ch09;StartB=9818824;EndB=9818824;Parent=SYN90;VarType=ShV;DupType=.
ch09	7852039	SNP79950	A	C	.	PASS	END=7852039;ChrB=ch09;StartB=9818835;EndB=9818835;Parent=SYN90;VarType=ShV;DupType=.
ch09	7852105	SNP79951	C	G	.	PASS	END=7852105;ChrB=ch09;StartB=9818901;EndB=9818901;Parent=SYN90;VarType=ShV;DupType=.
ch09	7852115	SNP79952	T	G	.	PASS	END=7852115;ChrB=ch09;StartB=9818911;EndB=9818911;Parent=SYN90;VarType=ShV;DupType=.
ch09	7852126	SNP79953	T	C	.	PASS	END=7852126;ChrB=ch09;StartB=9818922;EndB=9818922;Parent=SYN90;VarType=ShV;DupType=.
ch09	7852127	SNP79954	G	T	.	PASS	END=7852127;ChrB=ch09;StartB=9818923;EndB=9818923;Parent=SYN90;VarType=ShV;DupType=.
ch09	7852149	SNP79955	G	T	.	PASS	END=7852149;ChrB=ch09;StartB=9818945;EndB=9818945;Parent=SYN90;VarType=ShV;DupType=.
ch09	7852161	SNP79956	G	A	.	PASS	END=7852161;ChrB=ch09;StartB=9818957;EndB=9818957;Parent=SYN90;VarType=ShV;DupType=.
ch09	7852176	SNP79957	A	G	.	PASS	END=7852176;ChrB=ch09;StartB=9818972;EndB=9818972;Parent=SYN90;VarType=ShV;DupType=.
ch09	7852178	SNP79958	C	G	.	PASS	END=7852178;ChrB=ch09;StartB=9818974;EndB=9818974;Parent=SYN90;VarType=ShV;DupType=.
ch09	7852267	SNP79959	C	T	.	PASS	END=7852267;ChrB=ch09;StartB=9819063;EndB=9819063;Parent=SYN90;VarType=ShV;DupType=.
ch09	7852300	SNP79960	T	G	.	PASS	END=7852300;ChrB=ch09;StartB=9819096;EndB=9819096;Parent=SYN90;VarType=ShV;DupType=.
ch09	7852329	SNP79961	T	C	.	PASS	END=7852329;ChrB=ch09;StartB=9819125;EndB=9819125;Parent=SYN90;VarType=ShV;DupType=.
ch09	7852337	SNP79962	G	A	.	PASS	END=7852337;ChrB=ch09;StartB=9819133;EndB=9819133;Parent=SYN90;VarType=ShV;DupType=.
ch09	7852344	SNP79963	T	G	.	PASS	END=7852344;ChrB=ch09;StartB=9819140;EndB=9819140;Parent=SYN90;VarType=ShV;DupType=.
ch09	7852351	SNP79964	T	C	.	PASS	END=7852351;ChrB=ch09;StartB=9819147;EndB=9819147;Parent=SYN90;VarType=ShV;DupType=.
ch09	7852369	SNP79965	T	C	.	PASS	END=7852369;ChrB=ch09;StartB=9819165;EndB=9819165;Parent=SYN90;VarType=ShV;DupType=.
ch09	7852381	SNP79966	T	C	.	PASS	END=7852381;ChrB=ch09;StartB=9819177;EndB=9819177;Parent=SYN90;VarType=ShV;DupType=.
ch09	7852391	SNP79967	A	C	.	PASS	END=7852391;ChrB=ch09;StartB=9819187;EndB=9819187;Parent=SYN90;VarType=ShV;DupType=.
ch09	7852400	SNP79968	A	G	.	PASS	END=7852400;ChrB=ch09;StartB=9819196;EndB=9819196;Parent=SYN90;VarType=ShV;DupType=.
ch09	7852405	SNP79969	C	T	.	PASS	END=7852405;ChrB=ch09;StartB=9819201;EndB=9819201;Parent=SYN90;VarType=ShV;DupType=.
ch09	7852406	SNP79970	A	C	.	PASS	END=7852406;ChrB=ch09;StartB=9819202;EndB=9819202;Parent=SYN90;VarType=ShV;DupType=.
ch09	7852413	SNP79971	G	A	.	PASS	END=7852413;ChrB=ch09;StartB=9819209;EndB=9819209;Parent=SYN90;VarType=ShV;DupType=.
ch09	7852440	SNP79972	T	C	.	PASS	END=7852440;ChrB=ch09;StartB=9819236;EndB=9819236;Parent=SYN90;VarType=ShV;DupType=.
ch09	7852457	SNP79973	G	A	.	PASS	END=7852457;ChrB=ch09;StartB=9819253;EndB=9819253;Parent=SYN90;VarType=ShV;DupType=.
ch09	7852489	SNP79974	T	C	.	PASS	END=7852489;ChrB=ch09;StartB=9819285;EndB=9819285;Parent=SYN90;VarType=ShV;DupType=.
ch09	7852499	SNP79975	C	T	.	PASS	END=7852499;ChrB=ch09;StartB=9819295;EndB=9819295;Parent=SYN90;VarType=ShV;DupType=.
ch09	7852509	SNP79976	T	C	.	PASS	END=7852509;ChrB=ch09;StartB=9819305;EndB=9819305;Parent=SYN90;VarType=ShV;DupType=.
ch09	7852516	SNP79977	G	A	.	PASS	END=7852516;ChrB=ch09;StartB=9819312;EndB=9819312;Parent=SYN90;VarType=ShV;DupType=.
ch09	7852521	SNP79978	A	T	.	PASS	END=7852521;ChrB=ch09;StartB=9819317;EndB=9819317;Parent=SYN90;VarType=ShV;DupType=.
ch09	7852542	SNP79979	T	A	.	PASS	END=7852542;ChrB=ch09;StartB=9819338;EndB=9819338;Parent=SYN90;VarType=ShV;DupType=.
ch09	7852579	SNP79980	G	C	.	PASS	END=7852579;ChrB=ch09;StartB=9819375;EndB=9819375;Parent=SYN90;VarType=ShV;DupType=.
ch09	7852605	SNP79981	C	T	.	PASS	END=7852605;ChrB=ch09;StartB=9819401;EndB=9819401;Parent=SYN90;VarType=ShV;DupType=.
ch09	7852607	SNP79982	A	G	.	PASS	END=7852607;ChrB=ch09;StartB=9819403;EndB=9819403;Parent=SYN90;VarType=ShV;DupType=.
ch09	7852624	SNP79983	T	C	.	PASS	END=7852624;ChrB=ch09;StartB=9819420;EndB=9819420;Parent=SYN90;VarType=ShV;DupType=.
ch09	7852633	SNP79984	C	T	.	PASS	END=7852633;ChrB=ch09;StartB=9819429;EndB=9819429;Parent=SYN90;VarType=ShV;DupType=.
ch09	7852703	SNP79985	T	C	.	PASS	END=7852703;ChrB=ch09;StartB=9819499;EndB=9819499;Parent=SYN90;VarType=ShV;DupType=.
ch09	7852732	SNP79986	T	C	.	PASS	END=7852732;ChrB=ch09;StartB=9819528;EndB=9819528;Parent=SYN90;VarType=ShV;DupType=.
ch09	7852744	SNP79987	G	A	.	PASS	END=7852744;ChrB=ch09;StartB=9819540;EndB=9819540;Parent=SYN90;VarType=ShV;DupType=.
ch09	7852748	SNP79988	C	A	.	PASS	END=7852748;ChrB=ch09;StartB=9819544;EndB=9819544;Parent=SYN90;VarType=ShV;DupType=.
ch09	7852809	SNP79989	A	C	.	PASS	END=7852809;ChrB=ch09;StartB=9819605;EndB=9819605;Parent=SYN90;VarType=ShV;DupType=.
ch09	7852814	SNP79990	G	T	.	PASS	END=7852814;ChrB=ch09;StartB=9819610;EndB=9819610;Parent=SYN90;VarType=ShV;DupType=.
ch09	7852857	SNP79991	A	G	.	PASS	END=7852857;ChrB=ch09;StartB=9819653;EndB=9819653;Parent=SYN90;VarType=ShV;DupType=.
ch09	7852934	SNP79992	T	G	.	PASS	END=7852934;ChrB=ch09;StartB=9819730;EndB=9819730;Parent=SYN90;VarType=ShV;DupType=.
ch09	7852976	SNP79993	T	C	.	PASS	END=7852976;ChrB=ch09;StartB=9819772;EndB=9819772;Parent=SYN90;VarType=ShV;DupType=.
ch09	7853002	SNP79994	C	G	.	PASS	END=7853002;ChrB=ch09;StartB=9819798;EndB=9819798;Parent=SYN90;VarType=ShV;DupType=.
ch09	7853003	INS79995	A	AT	.	PASS	END=7853003;ChrB=ch09;StartB=9819799;EndB=9819800;Parent=SYN90;VarType=ShV;DupType=.
ch09	7853005	SNP79996	A	T	.	PASS	END=7853005;ChrB=ch09;StartB=9819802;EndB=9819802;Parent=SYN90;VarType=ShV;DupType=.
ch09	7853012	SNP79997	A	G	.	PASS	END=7853012;ChrB=ch09;StartB=9819809;EndB=9819809;Parent=SYN90;VarType=ShV;DupType=.
ch09	7853063	SNP79998	T	C	.	PASS	END=7853063;ChrB=ch09;StartB=9819860;EndB=9819860;Parent=SYN90;VarType=ShV;DupType=.
ch09	7853089	SNP79999	A	G	.	PASS	END=7853089;ChrB=ch09;StartB=9819886;EndB=9819886;Parent=SYN90;VarType=ShV;DupType=.
ch09	7853102	SNP80000	C	A	.	PASS	END=7853102;ChrB=ch09;StartB=9819899;EndB=9819899;Parent=SYN90;VarType=ShV;DupType=.
ch09	7853137	SNP80001	T	G	.	PASS	END=7853137;ChrB=ch09;StartB=9819934;EndB=9819934;Parent=SYN90;VarType=ShV;DupType=.
ch09	7853145	SNP80002	T	G	.	PASS	END=7853145;ChrB=ch09;StartB=9819942;EndB=9819942;Parent=SYN90;VarType=ShV;DupType=.
ch09	7853156	SNP80003	G	T	.	PASS	END=7853156;ChrB=ch09;StartB=9819953;EndB=9819953;Parent=SYN90;VarType=ShV;DupType=.
ch09	7853210	SNP80004	A	T	.	PASS	END=7853210;ChrB=ch09;StartB=9820007;EndB=9820007;Parent=SYN90;VarType=ShV;DupType=.
ch09	7853212	SNP80005	A	C	.	PASS	END=7853212;ChrB=ch09;StartB=9820009;EndB=9820009;Parent=SYN90;VarType=ShV;DupType=.
ch09	7853219	SNP80006	G	A	.	PASS	END=7853219;ChrB=ch09;StartB=9820016;EndB=9820016;Parent=SYN90;VarType=ShV;DupType=.
ch09	7853283	SNP80007	A	C	.	PASS	END=7853283;ChrB=ch09;StartB=9820080;EndB=9820080;Parent=SYN90;VarType=ShV;DupType=.
ch09	7853310	SNP80008	T	C	.	PASS	END=7853310;ChrB=ch09;StartB=9820107;EndB=9820107;Parent=SYN90;VarType=ShV;DupType=.
ch09	7853320	SNP80009	T	G	.	PASS	END=7853320;ChrB=ch09;StartB=9820117;EndB=9820117;Parent=SYN90;VarType=ShV;DupType=.
ch09	7853327	SNP80010	A	C	.	PASS	END=7853327;ChrB=ch09;StartB=9820124;EndB=9820124;Parent=SYN90;VarType=ShV;DupType=.
ch09	7853364	SNP80011	T	G	.	PASS	END=7853364;ChrB=ch09;StartB=9820161;EndB=9820161;Parent=SYN90;VarType=ShV;DupType=.
ch09	7853410	SNP80012	G	C	.	PASS	END=7853410;ChrB=ch09;StartB=9820207;EndB=9820207;Parent=SYN90;VarType=ShV;DupType=.
ch09	7853472	SNP80013	G	A	.	PASS	END=7853472;ChrB=ch09;StartB=9820269;EndB=9820269;Parent=SYN90;VarType=ShV;DupType=.
ch09	7853476	SNP80014	T	A	.	PASS	END=7853476;ChrB=ch09;StartB=9820273;EndB=9820273;Parent=SYN90;VarType=ShV;DupType=.
ch09	7853478	SNP80015	A	T	.	PASS	END=7853478;ChrB=ch09;StartB=9820275;EndB=9820275;Parent=SYN90;VarType=ShV;DupType=.
ch09	7853514	SNP80016	T	C	.	PASS	END=7853514;ChrB=ch09;StartB=9820311;EndB=9820311;Parent=SYN90;VarType=ShV;DupType=.
ch09	7853530	SNP80017	T	G	.	PASS	END=7853530;ChrB=ch09;StartB=9820327;EndB=9820327;Parent=SYN90;VarType=ShV;DupType=.
ch09	7853532	SNP80018	C	T	.	PASS	END=7853532;ChrB=ch09;StartB=9820329;EndB=9820329;Parent=SYN90;VarType=ShV;DupType=.
ch09	7853537	SNP80019	T	C	.	PASS	END=7853537;ChrB=ch09;StartB=9820334;EndB=9820334;Parent=SYN90;VarType=ShV;DupType=.
ch09	7853540	SNP80020	A	C	.	PASS	END=7853540;ChrB=ch09;StartB=9820337;EndB=9820337;Parent=SYN90;VarType=ShV;DupType=.
ch09	7853553	SNP80021	T	A	.	PASS	END=7853553;ChrB=ch09;StartB=9820350;EndB=9820350;Parent=SYN90;VarType=ShV;DupType=.
ch09	7853559	SNP80022	A	G	.	PASS	END=7853559;ChrB=ch09;StartB=9820356;EndB=9820356;Parent=SYN90;VarType=ShV;DupType=.
ch09	7853565	SNP80023	A	G	.	PASS	END=7853565;ChrB=ch09;StartB=9820362;EndB=9820362;Parent=SYN90;VarType=ShV;DupType=.
ch09	7853584	SNP80024	T	C	.	PASS	END=7853584;ChrB=ch09;StartB=9820381;EndB=9820381;Parent=SYN90;VarType=ShV;DupType=.
ch09	7853605	SNP80025	C	T	.	PASS	END=7853605;ChrB=ch09;StartB=9820402;EndB=9820402;Parent=SYN90;VarType=ShV;DupType=.
ch09	7853614	SNP80026	T	C	.	PASS	END=7853614;ChrB=ch09;StartB=9820411;EndB=9820411;Parent=SYN90;VarType=ShV;DupType=.
ch09	7853652	SNP80027	T	A	.	PASS	END=7853652;ChrB=ch09;StartB=9820449;EndB=9820449;Parent=SYN90;VarType=ShV;DupType=.
ch09	7853654	SNP80028	A	G	.	PASS	END=7853654;ChrB=ch09;StartB=9820451;EndB=9820451;Parent=SYN90;VarType=ShV;DupType=.
ch09	7853668	SNP80029	T	C	.	PASS	END=7853668;ChrB=ch09;StartB=9820465;EndB=9820465;Parent=SYN90;VarType=ShV;DupType=.
ch09	7853699	SNP80030	A	G	.	PASS	END=7853699;ChrB=ch09;StartB=9820496;EndB=9820496;Parent=SYN90;VarType=ShV;DupType=.
ch09	7853786	SNP80031	A	G	.	PASS	END=7853786;ChrB=ch09;StartB=9820583;EndB=9820583;Parent=SYN90;VarType=ShV;DupType=.
ch09	7853800	SNP80032	T	A	.	PASS	END=7853800;ChrB=ch09;StartB=9820597;EndB=9820597;Parent=SYN90;VarType=ShV;DupType=.
ch09	7853861	SNP80033	T	A	.	PASS	END=7853861;ChrB=ch09;StartB=9820658;EndB=9820658;Parent=SYN90;VarType=ShV;DupType=.
ch09	7853871	SNP80034	G	A	.	PASS	END=7853871;ChrB=ch09;StartB=9820668;EndB=9820668;Parent=SYN90;VarType=ShV;DupType=.
ch09	7853909	SNP80035	T	C	.	PASS	END=7853909;ChrB=ch09;StartB=9820706;EndB=9820706;Parent=SYN90;VarType=ShV;DupType=.
ch09	7853923	SNP80036	A	T	.	PASS	END=7853923;ChrB=ch09;StartB=9820720;EndB=9820720;Parent=SYN90;VarType=ShV;DupType=.
ch09	7853924	SNP80037	A	T	.	PASS	END=7853924;ChrB=ch09;StartB=9820721;EndB=9820721;Parent=SYN90;VarType=ShV;DupType=.
ch09	7853940	SNP80038	A	G	.	PASS	END=7853940;ChrB=ch09;StartB=9820737;EndB=9820737;Parent=SYN90;VarType=ShV;DupType=.
ch09	7853972	SNP80039	A	C	.	PASS	END=7853972;ChrB=ch09;StartB=9820769;EndB=9820769;Parent=SYN90;VarType=ShV;DupType=.
ch09	7854105	SNP80040	T	C	.	PASS	END=7854105;ChrB=ch09;StartB=9820902;EndB=9820902;Parent=SYN90;VarType=ShV;DupType=.
ch09	7854120	SNP80041	C	A	.	PASS	END=7854120;ChrB=ch09;StartB=9820917;EndB=9820917;Parent=SYN90;VarType=ShV;DupType=.
ch09	7854134	SNP80042	T	A	.	PASS	END=7854134;ChrB=ch09;StartB=9820931;EndB=9820931;Parent=SYN90;VarType=ShV;DupType=.
ch09	7854143	SNP80043	C	G	.	PASS	END=7854143;ChrB=ch09;StartB=9820940;EndB=9820940;Parent=SYN90;VarType=ShV;DupType=.
ch09	7854226	INS80044	T	TGGCCCTTATATAACCGTTCAAATCTCATCCATTTTGTGACATTAGTGTACTTGTCGAACCACTCAGCGATTTGCCAAGTAGTCTTTTATCTCGCTCTTTTCTTCAAAGTATGCAATTTTATGAGGGTGAGATCGGAGGTTTGCTTCCAGATTGTGCACCGAGCTGCTTTCAAGTTCGTCGAGTCTTACA	.	PASS	END=7854226;ChrB=ch09;StartB=9821023;EndB=9821212;Parent=SYN90;VarType=ShV;DupType=.
ch09	7854250	SNP80045	A	T	.	PASS	END=7854250;ChrB=ch09;StartB=9821236;EndB=9821236;Parent=SYN90;VarType=ShV;DupType=.
ch09	7854263	DEL80046	AT	A	.	PASS	END=7854264;ChrB=ch09;StartB=9821249;EndB=9821249;Parent=SYN90;VarType=ShV;DupType=.
ch09	7854265	SNP80047	G	A	.	PASS	END=7854265;ChrB=ch09;StartB=9821250;EndB=9821250;Parent=SYN90;VarType=ShV;DupType=.
ch09	7854268	SNP80048	C	T	.	PASS	END=7854268;ChrB=ch09;StartB=9821253;EndB=9821253;Parent=SYN90;VarType=ShV;DupType=.
ch09	7854293	SNP80049	C	G	.	PASS	END=7854293;ChrB=ch09;StartB=9821278;EndB=9821278;Parent=SYN90;VarType=ShV;DupType=.
ch09	7854310	DEL80050	CT	C	.	PASS	END=7854311;ChrB=ch09;StartB=9821295;EndB=9821295;Parent=SYN90;VarType=ShV;DupType=.
ch09	7854325	SNP80051	G	C	.	PASS	END=7854325;ChrB=ch09;StartB=9821309;EndB=9821309;Parent=SYN90;VarType=ShV;DupType=.
ch09	7854327	SNP80052	T	G	.	PASS	END=7854327;ChrB=ch09;StartB=9821311;EndB=9821311;Parent=SYN90;VarType=ShV;DupType=.
ch09	7854332	SNP80053	G	A	.	PASS	END=7854332;ChrB=ch09;StartB=9821316;EndB=9821316;Parent=SYN90;VarType=ShV;DupType=.
ch09	7854443	SNP80054	T	C	.	PASS	END=7854443;ChrB=ch09;StartB=9821427;EndB=9821427;Parent=SYN90;VarType=ShV;DupType=.
ch09	7854482	SNP80055	T	G	.	PASS	END=7854482;ChrB=ch09;StartB=9821466;EndB=9821466;Parent=SYN90;VarType=ShV;DupType=.
ch09	7854492	SNP80056	T	C	.	PASS	END=7854492;ChrB=ch09;StartB=9821476;EndB=9821476;Parent=SYN90;VarType=ShV;DupType=.
ch09	7854548	SNP80057	T	A	.	PASS	END=7854548;ChrB=ch09;StartB=9821532;EndB=9821532;Parent=SYN90;VarType=ShV;DupType=.
ch09	7854599	SNP80058	A	T	.	PASS	END=7854599;ChrB=ch09;StartB=9821583;EndB=9821583;Parent=SYN90;VarType=ShV;DupType=.
ch09	7854689	SNP80059	A	G	.	PASS	END=7854689;ChrB=ch09;StartB=9821673;EndB=9821673;Parent=SYN90;VarType=ShV;DupType=.
ch09	7854705	SNP80060	C	A	.	PASS	END=7854705;ChrB=ch09;StartB=9821689;EndB=9821689;Parent=SYN90;VarType=ShV;DupType=.
ch09	7854708	SNP80061	T	C	.	PASS	END=7854708;ChrB=ch09;StartB=9821692;EndB=9821692;Parent=SYN90;VarType=ShV;DupType=.
ch09	7854723	SNP80062	A	G	.	PASS	END=7854723;ChrB=ch09;StartB=9821707;EndB=9821707;Parent=SYN90;VarType=ShV;DupType=.
ch09	7854752	SNP80063	C	A	.	PASS	END=7854752;ChrB=ch09;StartB=9821736;EndB=9821736;Parent=SYN90;VarType=ShV;DupType=.
ch09	7854753	SNP80064	A	G	.	PASS	END=7854753;ChrB=ch09;StartB=9821737;EndB=9821737;Parent=SYN90;VarType=ShV;DupType=.
ch09	7854760	SNP80065	G	C	.	PASS	END=7854760;ChrB=ch09;StartB=9821744;EndB=9821744;Parent=SYN90;VarType=ShV;DupType=.
ch09	7854785	SNP80066	G	A	.	PASS	END=7854785;ChrB=ch09;StartB=9821769;EndB=9821769;Parent=SYN90;VarType=ShV;DupType=.
ch09	7854822	SNP80067	C	G	.	PASS	END=7854822;ChrB=ch09;StartB=9821806;EndB=9821806;Parent=SYN90;VarType=ShV;DupType=.
ch09	7854875	SNP80068	A	T	.	PASS	END=7854875;ChrB=ch09;StartB=9821859;EndB=9821859;Parent=SYN90;VarType=ShV;DupType=.
ch09	7854912	SNP80069	C	A	.	PASS	END=7854912;ChrB=ch09;StartB=9821896;EndB=9821896;Parent=SYN90;VarType=ShV;DupType=.
ch09	7854920	SNP80070	A	G	.	PASS	END=7854920;ChrB=ch09;StartB=9821904;EndB=9821904;Parent=SYN90;VarType=ShV;DupType=.
ch09	7854931	SNP80071	C	A	.	PASS	END=7854931;ChrB=ch09;StartB=9821915;EndB=9821915;Parent=SYN90;VarType=ShV;DupType=.
ch09	7854953	SNP80072	A	T	.	PASS	END=7854953;ChrB=ch09;StartB=9821937;EndB=9821937;Parent=SYN90;VarType=ShV;DupType=.
ch09	7855003	SNP80073	G	C	.	PASS	END=7855003;ChrB=ch09;StartB=9821987;EndB=9821987;Parent=SYN90;VarType=ShV;DupType=.
ch09	7855076	SNP80074	T	C	.	PASS	END=7855076;ChrB=ch09;StartB=9822060;EndB=9822060;Parent=SYN90;VarType=ShV;DupType=.
ch09	7855080	SNP80075	A	G	.	PASS	END=7855080;ChrB=ch09;StartB=9822064;EndB=9822064;Parent=SYN90;VarType=ShV;DupType=.
ch09	7855124	SNP80076	T	C	.	PASS	END=7855124;ChrB=ch09;StartB=9822108;EndB=9822108;Parent=SYN90;VarType=ShV;DupType=.
ch09	7855127	SNP80077	A	C	.	PASS	END=7855127;ChrB=ch09;StartB=9822111;EndB=9822111;Parent=SYN90;VarType=ShV;DupType=.
ch09	7855140	SNP80078	T	G	.	PASS	END=7855140;ChrB=ch09;StartB=9822124;EndB=9822124;Parent=SYN90;VarType=ShV;DupType=.
ch09	7855174	SNP80079	G	C	.	PASS	END=7855174;ChrB=ch09;StartB=9822158;EndB=9822158;Parent=SYN90;VarType=ShV;DupType=.
ch09	7855179	SNP80080	A	T	.	PASS	END=7855179;ChrB=ch09;StartB=9822163;EndB=9822163;Parent=SYN90;VarType=ShV;DupType=.
ch09	7855218	INS80081	T	TATC	.	PASS	END=7855218;ChrB=ch09;StartB=9822202;EndB=9822205;Parent=SYN90;VarType=ShV;DupType=.
ch09	7855220	SNP80082	A	G	.	PASS	END=7855220;ChrB=ch09;StartB=9822207;EndB=9822207;Parent=SYN90;VarType=ShV;DupType=.
ch09	7855222	SNP80083	C	T	.	PASS	END=7855222;ChrB=ch09;StartB=9822209;EndB=9822209;Parent=SYN90;VarType=ShV;DupType=.
ch09	7855238	DEL80084	TAA	T	.	PASS	END=7855240;ChrB=ch09;StartB=9822225;EndB=9822225;Parent=SYN90;VarType=ShV;DupType=.
ch09	7855291	SNP80085	C	A	.	PASS	END=7855291;ChrB=ch09;StartB=9822276;EndB=9822276;Parent=SYN90;VarType=ShV;DupType=.
ch09	7855322	SNP80086	T	G	.	PASS	END=7855322;ChrB=ch09;StartB=9822307;EndB=9822307;Parent=SYN90;VarType=ShV;DupType=.
ch09	7855414	SNP80087	G	T	.	PASS	END=7855414;ChrB=ch09;StartB=9822399;EndB=9822399;Parent=SYN90;VarType=ShV;DupType=.
ch09	7855451	SNP80088	T	C	.	PASS	END=7855451;ChrB=ch09;StartB=9822436;EndB=9822436;Parent=SYN90;VarType=ShV;DupType=.
ch09	7855459	SNP80089	A	T	.	PASS	END=7855459;ChrB=ch09;StartB=9822444;EndB=9822444;Parent=SYN90;VarType=ShV;DupType=.
ch09	7855469	SNP80090	C	T	.	PASS	END=7855469;ChrB=ch09;StartB=9822454;EndB=9822454;Parent=SYN90;VarType=ShV;DupType=.
ch09	7855498	SNP80091	A	C	.	PASS	END=7855498;ChrB=ch09;StartB=9822483;EndB=9822483;Parent=SYN90;VarType=ShV;DupType=.
ch09	7855515	SNP80092	T	C	.	PASS	END=7855515;ChrB=ch09;StartB=9822500;EndB=9822500;Parent=SYN90;VarType=ShV;DupType=.
ch09	7855554	SNP80093	G	A	.	PASS	END=7855554;ChrB=ch09;StartB=9822539;EndB=9822539;Parent=SYN90;VarType=ShV;DupType=.
ch09	7855578	SNP80094	T	C	.	PASS	END=7855578;ChrB=ch09;StartB=9822563;EndB=9822563;Parent=SYN90;VarType=ShV;DupType=.
ch09	7855597	SNP80095	T	C	.	PASS	END=7855597;ChrB=ch09;StartB=9822582;EndB=9822582;Parent=SYN90;VarType=ShV;DupType=.
ch09	7855641	SNP80096	G	A	.	PASS	END=7855641;ChrB=ch09;StartB=9822626;EndB=9822626;Parent=SYN90;VarType=ShV;DupType=.
ch09	7855645	SNP80097	A	G	.	PASS	END=7855645;ChrB=ch09;StartB=9822630;EndB=9822630;Parent=SYN90;VarType=ShV;DupType=.
ch09	7855663	SNP80098	T	G	.	PASS	END=7855663;ChrB=ch09;StartB=9822648;EndB=9822648;Parent=SYN90;VarType=ShV;DupType=.
ch09	7855680	SNP80099	A	C	.	PASS	END=7855680;ChrB=ch09;StartB=9822665;EndB=9822665;Parent=SYN90;VarType=ShV;DupType=.
ch09	7855683	SNP80100	G	A	.	PASS	END=7855683;ChrB=ch09;StartB=9822668;EndB=9822668;Parent=SYN90;VarType=ShV;DupType=.
ch09	7855692	SNP80101	C	A	.	PASS	END=7855692;ChrB=ch09;StartB=9822677;EndB=9822677;Parent=SYN90;VarType=ShV;DupType=.
ch09	7855714	SNP80102	A	T	.	PASS	END=7855714;ChrB=ch09;StartB=9822699;EndB=9822699;Parent=SYN90;VarType=ShV;DupType=.
ch09	7855757	SNP80103	C	T	.	PASS	END=7855757;ChrB=ch09;StartB=9822742;EndB=9822742;Parent=SYN90;VarType=ShV;DupType=.
ch09	7855761	SNP80104	A	C	.	PASS	END=7855761;ChrB=ch09;StartB=9822746;EndB=9822746;Parent=SYN90;VarType=ShV;DupType=.
ch09	7855771	SNP80105	T	C	.	PASS	END=7855771;ChrB=ch09;StartB=9822756;EndB=9822756;Parent=SYN90;VarType=ShV;DupType=.
ch09	7855786	SNP80106	A	C	.	PASS	END=7855786;ChrB=ch09;StartB=9822771;EndB=9822771;Parent=SYN90;VarType=ShV;DupType=.
ch09	7855810	SNP80107	C	T	.	PASS	END=7855810;ChrB=ch09;StartB=9822795;EndB=9822795;Parent=SYN90;VarType=ShV;DupType=.
ch09	7855837	SNP80108	C	T	.	PASS	END=7855837;ChrB=ch09;StartB=9822822;EndB=9822822;Parent=SYN90;VarType=ShV;DupType=.
ch09	7855838	SNP80109	T	G	.	PASS	END=7855838;ChrB=ch09;StartB=9822823;EndB=9822823;Parent=SYN90;VarType=ShV;DupType=.
ch09	7855883	SNP80110	G	C	.	PASS	END=7855883;ChrB=ch09;StartB=9822868;EndB=9822868;Parent=SYN90;VarType=ShV;DupType=.
ch09	7855903	SNP80111	T	C	.	PASS	END=7855903;ChrB=ch09;StartB=9822888;EndB=9822888;Parent=SYN90;VarType=ShV;DupType=.
ch09	7855973	SNP80112	T	C	.	PASS	END=7855973;ChrB=ch09;StartB=9822958;EndB=9822958;Parent=SYN90;VarType=ShV;DupType=.
ch09	7855977	INS80113	G	GT	.	PASS	END=7855977;ChrB=ch09;StartB=9822962;EndB=9822963;Parent=SYN90;VarType=ShV;DupType=.
ch09	7856089	SNP80114	C	T	.	PASS	END=7856089;ChrB=ch09;StartB=9823075;EndB=9823075;Parent=SYN90;VarType=ShV;DupType=.
ch09	7856150	SNP80115	A	C	.	PASS	END=7856150;ChrB=ch09;StartB=9823136;EndB=9823136;Parent=SYN90;VarType=ShV;DupType=.
ch09	7856220	INS80116	T	TC	.	PASS	END=7856220;ChrB=ch09;StartB=9823206;EndB=9823207;Parent=SYN90;VarType=ShV;DupType=.
ch09	7856295	SNP80117	A	C	.	PASS	END=7856295;ChrB=ch09;StartB=9823282;EndB=9823282;Parent=SYN90;VarType=ShV;DupType=.
ch09	7856300	SNP80118	C	T	.	PASS	END=7856300;ChrB=ch09;StartB=9823287;EndB=9823287;Parent=SYN90;VarType=ShV;DupType=.
ch09	7856317	SNP80119	A	G	.	PASS	END=7856317;ChrB=ch09;StartB=9823304;EndB=9823304;Parent=SYN90;VarType=ShV;DupType=.
ch09	7856328	SNP80120	T	C	.	PASS	END=7856328;ChrB=ch09;StartB=9823315;EndB=9823315;Parent=SYN90;VarType=ShV;DupType=.
ch09	7856334	SNP80121	C	T	.	PASS	END=7856334;ChrB=ch09;StartB=9823321;EndB=9823321;Parent=SYN90;VarType=ShV;DupType=.
ch09	7856345	SNP80122	G	C	.	PASS	END=7856345;ChrB=ch09;StartB=9823332;EndB=9823332;Parent=SYN90;VarType=ShV;DupType=.
ch09	7856346	SNP80123	A	C	.	PASS	END=7856346;ChrB=ch09;StartB=9823333;EndB=9823333;Parent=SYN90;VarType=ShV;DupType=.
ch09	7856350	DEL80124	TG	T	.	PASS	END=7856351;ChrB=ch09;StartB=9823337;EndB=9823337;Parent=SYN90;VarType=ShV;DupType=.
ch09	7856378	SNP80125	A	C	.	PASS	END=7856378;ChrB=ch09;StartB=9823364;EndB=9823364;Parent=SYN90;VarType=ShV;DupType=.
ch09	7856392	SNP80126	G	A	.	PASS	END=7856392;ChrB=ch09;StartB=9823378;EndB=9823378;Parent=SYN90;VarType=ShV;DupType=.
ch09	7856419	SNP80127	C	T	.	PASS	END=7856419;ChrB=ch09;StartB=9823405;EndB=9823405;Parent=SYN90;VarType=ShV;DupType=.
ch09	7856421	SNP80128	A	G	.	PASS	END=7856421;ChrB=ch09;StartB=9823407;EndB=9823407;Parent=SYN90;VarType=ShV;DupType=.
ch09	7856429	SNP80129	T	C	.	PASS	END=7856429;ChrB=ch09;StartB=9823415;EndB=9823415;Parent=SYN90;VarType=ShV;DupType=.
ch09	7856443	SNP80130	C	T	.	PASS	END=7856443;ChrB=ch09;StartB=9823429;EndB=9823429;Parent=SYN90;VarType=ShV;DupType=.
ch09	7856448	SNP80131	C	G	.	PASS	END=7856448;ChrB=ch09;StartB=9823434;EndB=9823434;Parent=SYN90;VarType=ShV;DupType=.
ch09	7856459	SNP80132	C	T	.	PASS	END=7856459;ChrB=ch09;StartB=9823445;EndB=9823445;Parent=SYN90;VarType=ShV;DupType=.
ch09	7856471	SNP80133	G	T	.	PASS	END=7856471;ChrB=ch09;StartB=9823457;EndB=9823457;Parent=SYN90;VarType=ShV;DupType=.
ch09	7856492	SNP80134	T	A	.	PASS	END=7856492;ChrB=ch09;StartB=9823478;EndB=9823478;Parent=SYN90;VarType=ShV;DupType=.
ch09	7856493	SNP80135	T	G	.	PASS	END=7856493;ChrB=ch09;StartB=9823479;EndB=9823479;Parent=SYN90;VarType=ShV;DupType=.
ch09	7856512	SNP80136	A	T	.	PASS	END=7856512;ChrB=ch09;StartB=9823498;EndB=9823498;Parent=SYN90;VarType=ShV;DupType=.
ch09	7856513	SNP80137	G	T	.	PASS	END=7856513;ChrB=ch09;StartB=9823499;EndB=9823499;Parent=SYN90;VarType=ShV;DupType=.
ch09	7856519	SNP80138	C	T	.	PASS	END=7856519;ChrB=ch09;StartB=9823505;EndB=9823505;Parent=SYN90;VarType=ShV;DupType=.
ch09	7856535	SNP80139	T	C	.	PASS	END=7856535;ChrB=ch09;StartB=9823521;EndB=9823521;Parent=SYN90;VarType=ShV;DupType=.
ch09	7856540	SNP80140	C	A	.	PASS	END=7856540;ChrB=ch09;StartB=9823526;EndB=9823526;Parent=SYN90;VarType=ShV;DupType=.
ch09	7856552	SNP80141	C	T	.	PASS	END=7856552;ChrB=ch09;StartB=9823538;EndB=9823538;Parent=SYN90;VarType=ShV;DupType=.
ch09	7856570	SNP80142	C	A	.	PASS	END=7856570;ChrB=ch09;StartB=9823556;EndB=9823556;Parent=SYN90;VarType=ShV;DupType=.
ch09	7856596	SNP80143	T	C	.	PASS	END=7856596;ChrB=ch09;StartB=9823582;EndB=9823582;Parent=SYN90;VarType=ShV;DupType=.
ch09	7856640	SNP80144	G	T	.	PASS	END=7856640;ChrB=ch09;StartB=9823626;EndB=9823626;Parent=SYN90;VarType=ShV;DupType=.
ch09	7856677	SNP80145	A	G	.	PASS	END=7856677;ChrB=ch09;StartB=9823663;EndB=9823663;Parent=SYN90;VarType=ShV;DupType=.
ch09	7856706	SNP80146	T	C	.	PASS	END=7856706;ChrB=ch09;StartB=9823692;EndB=9823692;Parent=SYN90;VarType=ShV;DupType=.
ch09	7856742	SNP80147	T	C	.	PASS	END=7856742;ChrB=ch09;StartB=9823728;EndB=9823728;Parent=SYN90;VarType=ShV;DupType=.
ch09	7856764	DEL80148	CA	C	.	PASS	END=7856765;ChrB=ch09;StartB=9823750;EndB=9823750;Parent=SYN90;VarType=ShV;DupType=.
ch09	7856771	SNP80149	T	C	.	PASS	END=7856771;ChrB=ch09;StartB=9823756;EndB=9823756;Parent=SYN90;VarType=ShV;DupType=.
ch09	7856776	SNP80150	A	G	.	PASS	END=7856776;ChrB=ch09;StartB=9823761;EndB=9823761;Parent=SYN90;VarType=ShV;DupType=.
ch09	7856788	SNP80151	A	G	.	PASS	END=7856788;ChrB=ch09;StartB=9823773;EndB=9823773;Parent=SYN90;VarType=ShV;DupType=.
ch09	7856791	SNP80152	C	G	.	PASS	END=7856791;ChrB=ch09;StartB=9823776;EndB=9823776;Parent=SYN90;VarType=ShV;DupType=.
ch09	7856835	SNP80153	A	T	.	PASS	END=7856835;ChrB=ch09;StartB=9823820;EndB=9823820;Parent=SYN90;VarType=ShV;DupType=.
ch09	7856849	SNP80154	A	C	.	PASS	END=7856849;ChrB=ch09;StartB=9823834;EndB=9823834;Parent=SYN90;VarType=ShV;DupType=.
ch09	7856887	SNP80155	T	A	.	PASS	END=7856887;ChrB=ch09;StartB=9823872;EndB=9823872;Parent=SYN90;VarType=ShV;DupType=.
ch09	7856958	SNP80156	G	A	.	PASS	END=7856958;ChrB=ch09;StartB=9823943;EndB=9823943;Parent=SYN90;VarType=ShV;DupType=.
ch09	7856991	SNP80157	T	G	.	PASS	END=7856991;ChrB=ch09;StartB=9823976;EndB=9823976;Parent=SYN90;VarType=ShV;DupType=.
ch09	7857041	SNP80158	G	T	.	PASS	END=7857041;ChrB=ch09;StartB=9824026;EndB=9824026;Parent=SYN90;VarType=ShV;DupType=.
ch09	7857043	INS80159	A	ATAG	.	PASS	END=7857043;ChrB=ch09;StartB=9824028;EndB=9824031;Parent=SYN90;VarType=ShV;DupType=.
ch09	7857047	SNP80160	T	C	.	PASS	END=7857047;ChrB=ch09;StartB=9824035;EndB=9824035;Parent=SYN90;VarType=ShV;DupType=.
ch09	7857078	SNP80161	T	G	.	PASS	END=7857078;ChrB=ch09;StartB=9824066;EndB=9824066;Parent=SYN90;VarType=ShV;DupType=.
ch09	7857086	SNP80162	G	A	.	PASS	END=7857086;ChrB=ch09;StartB=9824074;EndB=9824074;Parent=SYN90;VarType=ShV;DupType=.
ch09	7857121	SNP80163	A	G	.	PASS	END=7857121;ChrB=ch09;StartB=9824109;EndB=9824109;Parent=SYN90;VarType=ShV;DupType=.
ch09	7857172	SNP80164	A	C	.	PASS	END=7857172;ChrB=ch09;StartB=9824160;EndB=9824160;Parent=SYN90;VarType=ShV;DupType=.
ch09	7857177	SNP80165	C	G	.	PASS	END=7857177;ChrB=ch09;StartB=9824165;EndB=9824165;Parent=SYN90;VarType=ShV;DupType=.
ch09	7857189	SNP80166	G	T	.	PASS	END=7857189;ChrB=ch09;StartB=9824177;EndB=9824177;Parent=SYN90;VarType=ShV;DupType=.
ch09	7857222	SNP80167	C	T	.	PASS	END=7857222;ChrB=ch09;StartB=9824210;EndB=9824210;Parent=SYN90;VarType=ShV;DupType=.
ch09	7857241	SNP80168	C	A	.	PASS	END=7857241;ChrB=ch09;StartB=9824229;EndB=9824229;Parent=SYN90;VarType=ShV;DupType=.
ch09	7857256	SNP80169	T	G	.	PASS	END=7857256;ChrB=ch09;StartB=9824244;EndB=9824244;Parent=SYN90;VarType=ShV;DupType=.
ch09	7857294	SNP80170	A	C	.	PASS	END=7857294;ChrB=ch09;StartB=9824282;EndB=9824282;Parent=SYN90;VarType=ShV;DupType=.
ch09	7857307	SNP80171	A	C	.	PASS	END=7857307;ChrB=ch09;StartB=9824295;EndB=9824295;Parent=SYN90;VarType=ShV;DupType=.
ch09	7857314	SNP80172	C	T	.	PASS	END=7857314;ChrB=ch09;StartB=9824302;EndB=9824302;Parent=SYN90;VarType=ShV;DupType=.
ch09	7857321	SNP80173	A	G	.	PASS	END=7857321;ChrB=ch09;StartB=9824309;EndB=9824309;Parent=SYN90;VarType=ShV;DupType=.
ch09	7857343	SNP80174	G	A	.	PASS	END=7857343;ChrB=ch09;StartB=9824331;EndB=9824331;Parent=SYN90;VarType=ShV;DupType=.
ch09	7857344	SNP80175	A	G	.	PASS	END=7857344;ChrB=ch09;StartB=9824332;EndB=9824332;Parent=SYN90;VarType=ShV;DupType=.
ch09	7857381	SNP80176	A	G	.	PASS	END=7857381;ChrB=ch09;StartB=9824369;EndB=9824369;Parent=SYN90;VarType=ShV;DupType=.
ch09	7857395	SNP80177	C	A	.	PASS	END=7857395;ChrB=ch09;StartB=9824383;EndB=9824383;Parent=SYN90;VarType=ShV;DupType=.
ch09	7857468	SNP80178	G	A	.	PASS	END=7857468;ChrB=ch09;StartB=9824456;EndB=9824456;Parent=SYN90;VarType=ShV;DupType=.
ch09	7857469	SNP80179	A	C	.	PASS	END=7857469;ChrB=ch09;StartB=9824457;EndB=9824457;Parent=SYN90;VarType=ShV;DupType=.
ch09	7857471	SNP80180	G	A	.	PASS	END=7857471;ChrB=ch09;StartB=9824459;EndB=9824459;Parent=SYN90;VarType=ShV;DupType=.
ch09	7857552	SNP80181	C	G	.	PASS	END=7857552;ChrB=ch09;StartB=9824540;EndB=9824540;Parent=SYN90;VarType=ShV;DupType=.
ch09	7857583	SNP80182	A	C	.	PASS	END=7857583;ChrB=ch09;StartB=9824571;EndB=9824571;Parent=SYN90;VarType=ShV;DupType=.
ch09	7857587	SNP80183	G	A	.	PASS	END=7857587;ChrB=ch09;StartB=9824575;EndB=9824575;Parent=SYN90;VarType=ShV;DupType=.
ch09	7857610	SNP80184	T	C	.	PASS	END=7857610;ChrB=ch09;StartB=9824598;EndB=9824598;Parent=SYN90;VarType=ShV;DupType=.
ch09	7857652	SNP80185	G	A	.	PASS	END=7857652;ChrB=ch09;StartB=9824640;EndB=9824640;Parent=SYN90;VarType=ShV;DupType=.
ch09	7857687	SNP80186	C	T	.	PASS	END=7857687;ChrB=ch09;StartB=9824675;EndB=9824675;Parent=SYN90;VarType=ShV;DupType=.
ch09	7857712	SNP80187	A	T	.	PASS	END=7857712;ChrB=ch09;StartB=9824700;EndB=9824700;Parent=SYN90;VarType=ShV;DupType=.
ch09	7857729	SNP80188	G	A	.	PASS	END=7857729;ChrB=ch09;StartB=9824717;EndB=9824717;Parent=SYN90;VarType=ShV;DupType=.
ch09	7857733	SNP80189	G	A	.	PASS	END=7857733;ChrB=ch09;StartB=9824721;EndB=9824721;Parent=SYN90;VarType=ShV;DupType=.
ch09	7857737	SNP80190	G	T	.	PASS	END=7857737;ChrB=ch09;StartB=9824725;EndB=9824725;Parent=SYN90;VarType=ShV;DupType=.
ch09	7857739	SNP80191	T	G	.	PASS	END=7857739;ChrB=ch09;StartB=9824727;EndB=9824727;Parent=SYN90;VarType=ShV;DupType=.
ch09	7857794	SNP80192	C	G	.	PASS	END=7857794;ChrB=ch09;StartB=9824782;EndB=9824782;Parent=SYN90;VarType=ShV;DupType=.
ch09	7857803	SNP80193	A	C	.	PASS	END=7857803;ChrB=ch09;StartB=9824791;EndB=9824791;Parent=SYN90;VarType=ShV;DupType=.
ch09	7857857	SNP80194	T	C	.	PASS	END=7857857;ChrB=ch09;StartB=9824845;EndB=9824845;Parent=SYN90;VarType=ShV;DupType=.
ch09	7857864	SNP80195	A	G	.	PASS	END=7857864;ChrB=ch09;StartB=9824852;EndB=9824852;Parent=SYN90;VarType=ShV;DupType=.
ch09	7857887	SNP80196	G	C	.	PASS	END=7857887;ChrB=ch09;StartB=9824875;EndB=9824875;Parent=SYN90;VarType=ShV;DupType=.
ch09	7857913	SNP80197	T	C	.	PASS	END=7857913;ChrB=ch09;StartB=9824901;EndB=9824901;Parent=SYN90;VarType=ShV;DupType=.
ch09	7857966	SNP80198	C	T	.	PASS	END=7857966;ChrB=ch09;StartB=9824954;EndB=9824954;Parent=SYN90;VarType=ShV;DupType=.
ch09	7857995	SNP80199	G	A	.	PASS	END=7857995;ChrB=ch09;StartB=9824983;EndB=9824983;Parent=SYN90;VarType=ShV;DupType=.
ch09	7858056	SNP80200	A	C	.	PASS	END=7858056;ChrB=ch09;StartB=9825044;EndB=9825044;Parent=SYN90;VarType=ShV;DupType=.
ch09	7858067	SNP80201	C	T	.	PASS	END=7858067;ChrB=ch09;StartB=9825055;EndB=9825055;Parent=SYN90;VarType=ShV;DupType=.
ch09	7858123	SNP80202	T	G	.	PASS	END=7858123;ChrB=ch09;StartB=9825111;EndB=9825111;Parent=SYN90;VarType=ShV;DupType=.
ch09	7858129	SNP80203	A	C	.	PASS	END=7858129;ChrB=ch09;StartB=9825117;EndB=9825117;Parent=SYN90;VarType=ShV;DupType=.
ch09	7858133	SNP80204	C	A	.	PASS	END=7858133;ChrB=ch09;StartB=9825121;EndB=9825121;Parent=SYN90;VarType=ShV;DupType=.
ch09	7858165	SNP80205	C	T	.	PASS	END=7858165;ChrB=ch09;StartB=9825153;EndB=9825153;Parent=SYN90;VarType=ShV;DupType=.
ch09	7858170	SNP80206	G	T	.	PASS	END=7858170;ChrB=ch09;StartB=9825158;EndB=9825158;Parent=SYN90;VarType=ShV;DupType=.
ch09	7858184	SNP80207	A	G	.	PASS	END=7858184;ChrB=ch09;StartB=9825172;EndB=9825172;Parent=SYN90;VarType=ShV;DupType=.
ch09	7858211	SNP80208	A	T	.	PASS	END=7858211;ChrB=ch09;StartB=9825199;EndB=9825199;Parent=SYN90;VarType=ShV;DupType=.
ch09	7858319	SNP80209	A	G	.	PASS	END=7858319;ChrB=ch09;StartB=9825307;EndB=9825307;Parent=SYN90;VarType=ShV;DupType=.
ch09	7858407	SNP80210	C	T	.	PASS	END=7858407;ChrB=ch09;StartB=9825395;EndB=9825395;Parent=SYN90;VarType=ShV;DupType=.
ch09	7858459	SNP80211	A	T	.	PASS	END=7858459;ChrB=ch09;StartB=9825447;EndB=9825447;Parent=SYN90;VarType=ShV;DupType=.
ch09	7858460	SNP80212	A	T	.	PASS	END=7858460;ChrB=ch09;StartB=9825448;EndB=9825448;Parent=SYN90;VarType=ShV;DupType=.
ch09	7858461	SNP80213	A	T	.	PASS	END=7858461;ChrB=ch09;StartB=9825449;EndB=9825449;Parent=SYN90;VarType=ShV;DupType=.
ch09	7858462	SNP80214	A	T	.	PASS	END=7858462;ChrB=ch09;StartB=9825450;EndB=9825450;Parent=SYN90;VarType=ShV;DupType=.
ch09	7858480	SNP80215	C	A	.	PASS	END=7858480;ChrB=ch09;StartB=9825468;EndB=9825468;Parent=SYN90;VarType=ShV;DupType=.
ch09	7858555	SNP80216	G	A	.	PASS	END=7858555;ChrB=ch09;StartB=9825543;EndB=9825543;Parent=SYN90;VarType=ShV;DupType=.
ch09	7858575	SNP80217	A	T	.	PASS	END=7858575;ChrB=ch09;StartB=9825563;EndB=9825563;Parent=SYN90;VarType=ShV;DupType=.
ch09	7858597	SNP80218	G	C	.	PASS	END=7858597;ChrB=ch09;StartB=9825585;EndB=9825585;Parent=SYN90;VarType=ShV;DupType=.
ch09	7858602	SNP80219	A	G	.	PASS	END=7858602;ChrB=ch09;StartB=9825590;EndB=9825590;Parent=SYN90;VarType=ShV;DupType=.
ch09	7858664	SNP80220	A	T	.	PASS	END=7858664;ChrB=ch09;StartB=9825652;EndB=9825652;Parent=SYN90;VarType=ShV;DupType=.
ch09	7858688	DEL80221	TC	T	.	PASS	END=7858689;ChrB=ch09;StartB=9825676;EndB=9825676;Parent=SYN90;VarType=ShV;DupType=.
ch09	7858728	SNP80222	A	C	.	PASS	END=7858728;ChrB=ch09;StartB=9825715;EndB=9825715;Parent=SYN90;VarType=ShV;DupType=.
ch09	7858841	SNP80223	C	A	.	PASS	END=7858841;ChrB=ch09;StartB=9825828;EndB=9825828;Parent=SYN90;VarType=ShV;DupType=.
ch09	7858910	DEL80224	AG	A	.	PASS	END=7858911;ChrB=ch09;StartB=9825897;EndB=9825897;Parent=SYN90;VarType=ShV;DupType=.
ch09	7858912	SNP80225	A	T	.	PASS	END=7858912;ChrB=ch09;StartB=9825898;EndB=9825898;Parent=SYN90;VarType=ShV;DupType=.
ch09	7858931	SNP80226	A	C	.	PASS	END=7858931;ChrB=ch09;StartB=9825917;EndB=9825917;Parent=SYN90;VarType=ShV;DupType=.
ch09	7858942	SNP80227	C	A	.	PASS	END=7858942;ChrB=ch09;StartB=9825928;EndB=9825928;Parent=SYN90;VarType=ShV;DupType=.
ch09	7858983	SNP80228	G	C	.	PASS	END=7858983;ChrB=ch09;StartB=9825969;EndB=9825969;Parent=SYN90;VarType=ShV;DupType=.
ch09	7859002	SNP80229	T	C	.	PASS	END=7859002;ChrB=ch09;StartB=9825988;EndB=9825988;Parent=SYN90;VarType=ShV;DupType=.
ch09	7859041	SNP80230	T	C	.	PASS	END=7859041;ChrB=ch09;StartB=9826027;EndB=9826027;Parent=SYN90;VarType=ShV;DupType=.
ch09	7859065	SNP80231	A	G	.	PASS	END=7859065;ChrB=ch09;StartB=9826051;EndB=9826051;Parent=SYN90;VarType=ShV;DupType=.
ch09	7859070	SNP80232	C	A	.	PASS	END=7859070;ChrB=ch09;StartB=9826056;EndB=9826056;Parent=SYN90;VarType=ShV;DupType=.
ch09	7859079	SNP80233	C	G	.	PASS	END=7859079;ChrB=ch09;StartB=9826065;EndB=9826065;Parent=SYN90;VarType=ShV;DupType=.
ch09	7859102	SNP80234	G	A	.	PASS	END=7859102;ChrB=ch09;StartB=9826088;EndB=9826088;Parent=SYN90;VarType=ShV;DupType=.
ch09	7859133	DEL80235	CATGGAAG	C	.	PASS	END=7859140;ChrB=ch09;StartB=9826119;EndB=9826119;Parent=SYN90;VarType=ShV;DupType=.
ch09	7859144	INS80236	T	TA	.	PASS	END=7859144;ChrB=ch09;StartB=9826123;EndB=9826124;Parent=SYN90;VarType=ShV;DupType=.
ch09	7859152	SNP80237	C	T	.	PASS	END=7859152;ChrB=ch09;StartB=9826132;EndB=9826132;Parent=SYN90;VarType=ShV;DupType=.
ch09	7859173	SNP80238	T	C	.	PASS	END=7859173;ChrB=ch09;StartB=9826153;EndB=9826153;Parent=SYN90;VarType=ShV;DupType=.
ch09	7859219	SNP80239	C	A	.	PASS	END=7859219;ChrB=ch09;StartB=9826199;EndB=9826199;Parent=SYN90;VarType=ShV;DupType=.
ch09	7859260	SNP80240	T	C	.	PASS	END=7859260;ChrB=ch09;StartB=9826240;EndB=9826240;Parent=SYN90;VarType=ShV;DupType=.
ch09	7859290	SNP80241	T	A	.	PASS	END=7859290;ChrB=ch09;StartB=9826270;EndB=9826270;Parent=SYN90;VarType=ShV;DupType=.
ch09	7859291	SNP80242	G	C	.	PASS	END=7859291;ChrB=ch09;StartB=9826271;EndB=9826271;Parent=SYN90;VarType=ShV;DupType=.
ch09	7859405	SNP80243	G	C	.	PASS	END=7859405;ChrB=ch09;StartB=9826385;EndB=9826385;Parent=SYN90;VarType=ShV;DupType=.
ch09	7859456	SNP80244	A	C	.	PASS	END=7859456;ChrB=ch09;StartB=9826436;EndB=9826436;Parent=SYN90;VarType=ShV;DupType=.
ch09	7859487	SNP80245	A	C	.	PASS	END=7859487;ChrB=ch09;StartB=9826467;EndB=9826467;Parent=SYN90;VarType=ShV;DupType=.
ch09	7859516	SNP80246	T	C	.	PASS	END=7859516;ChrB=ch09;StartB=9826496;EndB=9826496;Parent=SYN90;VarType=ShV;DupType=.
ch09	7859523	SNP80247	T	C	.	PASS	END=7859523;ChrB=ch09;StartB=9826503;EndB=9826503;Parent=SYN90;VarType=ShV;DupType=.
ch09	7859658	SNP80248	A	T	.	PASS	END=7859658;ChrB=ch09;StartB=9826638;EndB=9826638;Parent=SYN90;VarType=ShV;DupType=.
ch09	7859666	SNP80249	C	A	.	PASS	END=7859666;ChrB=ch09;StartB=9826646;EndB=9826646;Parent=SYN90;VarType=ShV;DupType=.
ch09	7859674	SNP80250	T	C	.	PASS	END=7859674;ChrB=ch09;StartB=9826654;EndB=9826654;Parent=SYN90;VarType=ShV;DupType=.
ch09	7859701	SNP80251	A	T	.	PASS	END=7859701;ChrB=ch09;StartB=9826681;EndB=9826681;Parent=SYN90;VarType=ShV;DupType=.
ch09	7859713	SNP80252	C	T	.	PASS	END=7859713;ChrB=ch09;StartB=9826693;EndB=9826693;Parent=SYN90;VarType=ShV;DupType=.
ch09	7859742	SNP80253	T	A	.	PASS	END=7859742;ChrB=ch09;StartB=9826722;EndB=9826722;Parent=SYN90;VarType=ShV;DupType=.
ch09	7859745	SNP80254	A	T	.	PASS	END=7859745;ChrB=ch09;StartB=9826725;EndB=9826725;Parent=SYN90;VarType=ShV;DupType=.
ch09	7859795	SNP80255	C	T	.	PASS	END=7859795;ChrB=ch09;StartB=9826775;EndB=9826775;Parent=SYN90;VarType=ShV;DupType=.
ch09	7859816	SNP80256	A	G	.	PASS	END=7859816;ChrB=ch09;StartB=9826796;EndB=9826796;Parent=SYN90;VarType=ShV;DupType=.
ch09	7859830	SNP80257	A	T	.	PASS	END=7859830;ChrB=ch09;StartB=9826810;EndB=9826810;Parent=SYN90;VarType=ShV;DupType=.
ch09	7859878	SNP80258	A	T	.	PASS	END=7859878;ChrB=ch09;StartB=9826858;EndB=9826858;Parent=SYN90;VarType=ShV;DupType=.
ch09	7859882	SNP80259	T	C	.	PASS	END=7859882;ChrB=ch09;StartB=9826862;EndB=9826862;Parent=SYN90;VarType=ShV;DupType=.
ch09	7859886	SNP80260	T	A	.	PASS	END=7859886;ChrB=ch09;StartB=9826866;EndB=9826866;Parent=SYN90;VarType=ShV;DupType=.
ch09	7859948	SNP80261	T	C	.	PASS	END=7859948;ChrB=ch09;StartB=9826928;EndB=9826928;Parent=SYN90;VarType=ShV;DupType=.
ch09	7860033	SNP80262	G	C	.	PASS	END=7860033;ChrB=ch09;StartB=9827013;EndB=9827013;Parent=SYN90;VarType=ShV;DupType=.
ch09	7860075	SNP80263	G	A	.	PASS	END=7860075;ChrB=ch09;StartB=9827055;EndB=9827055;Parent=SYN90;VarType=ShV;DupType=.
ch09	7860109	SNP80264	C	G	.	PASS	END=7860109;ChrB=ch09;StartB=9827089;EndB=9827089;Parent=SYN90;VarType=ShV;DupType=.
ch09	7860140	SNP80265	A	C	.	PASS	END=7860140;ChrB=ch09;StartB=9827120;EndB=9827120;Parent=SYN90;VarType=ShV;DupType=.
ch09	7860177	SNP80266	T	G	.	PASS	END=7860177;ChrB=ch09;StartB=9827157;EndB=9827157;Parent=SYN90;VarType=ShV;DupType=.
ch09	7860186	SNP80267	A	C	.	PASS	END=7860186;ChrB=ch09;StartB=9827166;EndB=9827166;Parent=SYN90;VarType=ShV;DupType=.
ch09	7860219	SNP80268	A	G	.	PASS	END=7860219;ChrB=ch09;StartB=9827199;EndB=9827199;Parent=SYN90;VarType=ShV;DupType=.
ch09	7860235	SNP80269	T	C	.	PASS	END=7860235;ChrB=ch09;StartB=9827215;EndB=9827215;Parent=SYN90;VarType=ShV;DupType=.
ch09	7860237	SNP80270	A	G	.	PASS	END=7860237;ChrB=ch09;StartB=9827217;EndB=9827217;Parent=SYN90;VarType=ShV;DupType=.
ch09	7860287	SNP80271	A	C	.	PASS	END=7860287;ChrB=ch09;StartB=9827267;EndB=9827267;Parent=SYN90;VarType=ShV;DupType=.
ch09	7860330	SNP80272	T	C	.	PASS	END=7860330;ChrB=ch09;StartB=9827310;EndB=9827310;Parent=SYN90;VarType=ShV;DupType=.
ch09	7860405	SNP80273	G	C	.	PASS	END=7860405;ChrB=ch09;StartB=9827385;EndB=9827385;Parent=SYN90;VarType=ShV;DupType=.
ch09	7860456	SNP80274	C	T	.	PASS	END=7860456;ChrB=ch09;StartB=9827436;EndB=9827436;Parent=SYN90;VarType=ShV;DupType=.
ch09	7860461	SNP80275	G	A	.	PASS	END=7860461;ChrB=ch09;StartB=9827441;EndB=9827441;Parent=SYN90;VarType=ShV;DupType=.
ch09	7860485	SNP80276	A	C	.	PASS	END=7860485;ChrB=ch09;StartB=9827465;EndB=9827465;Parent=SYN90;VarType=ShV;DupType=.
ch09	7860493	SNP80277	A	G	.	PASS	END=7860493;ChrB=ch09;StartB=9827473;EndB=9827473;Parent=SYN90;VarType=ShV;DupType=.
ch09	7860569	SNP80278	A	G	.	PASS	END=7860569;ChrB=ch09;StartB=9827549;EndB=9827549;Parent=SYN90;VarType=ShV;DupType=.
ch09	7860598	DEL80279	CA	C	.	PASS	END=7860599;ChrB=ch09;StartB=9827578;EndB=9827578;Parent=SYN90;VarType=ShV;DupType=.
ch09	7860636	SNP80280	T	C	.	PASS	END=7860636;ChrB=ch09;StartB=9827615;EndB=9827615;Parent=SYN90;VarType=ShV;DupType=.
ch09	7860686	SNP80281	A	C	.	PASS	END=7860686;ChrB=ch09;StartB=9827665;EndB=9827665;Parent=SYN90;VarType=ShV;DupType=.
ch09	7860694	SNP80282	A	T	.	PASS	END=7860694;ChrB=ch09;StartB=9827673;EndB=9827673;Parent=SYN90;VarType=ShV;DupType=.
ch09	7860696	SNP80283	G	A	.	PASS	END=7860696;ChrB=ch09;StartB=9827675;EndB=9827675;Parent=SYN90;VarType=ShV;DupType=.
ch09	7860698	SNP80284	A	C	.	PASS	END=7860698;ChrB=ch09;StartB=9827677;EndB=9827677;Parent=SYN90;VarType=ShV;DupType=.
ch09	7860704	SNP80285	T	A	.	PASS	END=7860704;ChrB=ch09;StartB=9827683;EndB=9827683;Parent=SYN90;VarType=ShV;DupType=.
ch09	7860707	SNP80286	A	C	.	PASS	END=7860707;ChrB=ch09;StartB=9827686;EndB=9827686;Parent=SYN90;VarType=ShV;DupType=.
ch09	7860765	SNP80287	C	T	.	PASS	END=7860765;ChrB=ch09;StartB=9827744;EndB=9827744;Parent=SYN90;VarType=ShV;DupType=.
ch09	7860767	SNP80288	T	G	.	PASS	END=7860767;ChrB=ch09;StartB=9827746;EndB=9827746;Parent=SYN90;VarType=ShV;DupType=.
ch09	7860771	SNP80289	C	G	.	PASS	END=7860771;ChrB=ch09;StartB=9827750;EndB=9827750;Parent=SYN90;VarType=ShV;DupType=.
ch09	7860773	SNP80290	G	A	.	PASS	END=7860773;ChrB=ch09;StartB=9827752;EndB=9827752;Parent=SYN90;VarType=ShV;DupType=.
ch09	7860811	SNP80291	A	T	.	PASS	END=7860811;ChrB=ch09;StartB=9827790;EndB=9827790;Parent=SYN90;VarType=ShV;DupType=.
ch09	7860820	SNP80292	C	A	.	PASS	END=7860820;ChrB=ch09;StartB=9827799;EndB=9827799;Parent=SYN90;VarType=ShV;DupType=.
ch09	7860822	SNP80293	G	C	.	PASS	END=7860822;ChrB=ch09;StartB=9827801;EndB=9827801;Parent=SYN90;VarType=ShV;DupType=.
ch09	7860912	SNP80294	T	G	.	PASS	END=7860912;ChrB=ch09;StartB=9827891;EndB=9827891;Parent=SYN90;VarType=ShV;DupType=.
ch09	7860921	SNP80295	G	C	.	PASS	END=7860921;ChrB=ch09;StartB=9827900;EndB=9827900;Parent=SYN90;VarType=ShV;DupType=.
ch09	7860961	SNP80296	T	C	.	PASS	END=7860961;ChrB=ch09;StartB=9827940;EndB=9827940;Parent=SYN90;VarType=ShV;DupType=.
ch09	7861002	SNP80297	A	C	.	PASS	END=7861002;ChrB=ch09;StartB=9827981;EndB=9827981;Parent=SYN90;VarType=ShV;DupType=.
ch09	7861059	SNP80298	G	A	.	PASS	END=7861059;ChrB=ch09;StartB=9828038;EndB=9828038;Parent=SYN90;VarType=ShV;DupType=.
ch09	7861061	SNP80299	C	T	.	PASS	END=7861061;ChrB=ch09;StartB=9828040;EndB=9828040;Parent=SYN90;VarType=ShV;DupType=.
ch09	7861145	HDR382	N	<HDR>	.	PASS	END=7861197;ChrB=ch09;StartB=9828124;EndB=9841288;Parent=SYN90;VarType=ShV;DupType=.
ch09	7861198	SYNAL427	N	<SYNAL>	.	PASS	END=7866601;ChrB=ch09;StartB=9841289;EndB=9846882;Parent=SYN90;VarType=.;DupType=.
ch09	7861230	SNP80300	C	T	.	PASS	END=7861230;ChrB=ch09;StartB=9841321;EndB=9841321;Parent=SYN90;VarType=ShV;DupType=.
ch09	7861362	SNP80301	C	A	.	PASS	END=7861362;ChrB=ch09;StartB=9841453;EndB=9841453;Parent=SYN90;VarType=ShV;DupType=.
ch09	7861369	SNP80302	A	C	.	PASS	END=7861369;ChrB=ch09;StartB=9841460;EndB=9841460;Parent=SYN90;VarType=ShV;DupType=.
ch09	7861469	SNP80303	G	T	.	PASS	END=7861469;ChrB=ch09;StartB=9841560;EndB=9841560;Parent=SYN90;VarType=ShV;DupType=.
ch09	7861512	SNP80304	A	T	.	PASS	END=7861512;ChrB=ch09;StartB=9841603;EndB=9841603;Parent=SYN90;VarType=ShV;DupType=.
ch09	7861537	SNP80305	T	G	.	PASS	END=7861537;ChrB=ch09;StartB=9841628;EndB=9841628;Parent=SYN90;VarType=ShV;DupType=.
ch09	7861551	INS80306	C	CG	.	PASS	END=7861551;ChrB=ch09;StartB=9841642;EndB=9841643;Parent=SYN90;VarType=ShV;DupType=.
ch09	7861552	SNP80307	A	G	.	PASS	END=7861552;ChrB=ch09;StartB=9841644;EndB=9841644;Parent=SYN90;VarType=ShV;DupType=.
ch09	7861568	SNP80308	A	G	.	PASS	END=7861568;ChrB=ch09;StartB=9841660;EndB=9841660;Parent=SYN90;VarType=ShV;DupType=.
ch09	7861607	SNP80309	T	A	.	PASS	END=7861607;ChrB=ch09;StartB=9841699;EndB=9841699;Parent=SYN90;VarType=ShV;DupType=.
ch09	7861631	SNP80310	G	A	.	PASS	END=7861631;ChrB=ch09;StartB=9841723;EndB=9841723;Parent=SYN90;VarType=ShV;DupType=.
ch09	7861651	SNP80311	A	T	.	PASS	END=7861651;ChrB=ch09;StartB=9841743;EndB=9841743;Parent=SYN90;VarType=ShV;DupType=.
ch09	7861698	SNP80312	A	T	.	PASS	END=7861698;ChrB=ch09;StartB=9841790;EndB=9841790;Parent=SYN90;VarType=ShV;DupType=.
ch09	7861704	SNP80313	A	G	.	PASS	END=7861704;ChrB=ch09;StartB=9841796;EndB=9841796;Parent=SYN90;VarType=ShV;DupType=.
ch09	7861798	SNP80314	A	C	.	PASS	END=7861798;ChrB=ch09;StartB=9841890;EndB=9841890;Parent=SYN90;VarType=ShV;DupType=.
ch09	7861809	SNP80315	T	C	.	PASS	END=7861809;ChrB=ch09;StartB=9841901;EndB=9841901;Parent=SYN90;VarType=ShV;DupType=.
ch09	7861810	SNP80316	T	G	.	PASS	END=7861810;ChrB=ch09;StartB=9841902;EndB=9841902;Parent=SYN90;VarType=ShV;DupType=.
ch09	7861830	SNP80317	T	C	.	PASS	END=7861830;ChrB=ch09;StartB=9841922;EndB=9841922;Parent=SYN90;VarType=ShV;DupType=.
ch09	7861842	SNP80318	A	G	.	PASS	END=7861842;ChrB=ch09;StartB=9841934;EndB=9841934;Parent=SYN90;VarType=ShV;DupType=.
ch09	7861878	DEL80319	ATTACTTC	A	.	PASS	END=7861885;ChrB=ch09;StartB=9841970;EndB=9841970;Parent=SYN90;VarType=ShV;DupType=.
ch09	7861924	SNP80320	A	C	.	PASS	END=7861924;ChrB=ch09;StartB=9842009;EndB=9842009;Parent=SYN90;VarType=ShV;DupType=.
ch09	7861929	SNP80321	C	A	.	PASS	END=7861929;ChrB=ch09;StartB=9842014;EndB=9842014;Parent=SYN90;VarType=ShV;DupType=.
ch09	7861940	SNP80322	T	C	.	PASS	END=7861940;ChrB=ch09;StartB=9842025;EndB=9842025;Parent=SYN90;VarType=ShV;DupType=.
ch09	7861985	INS80323	G	GA	.	PASS	END=7861985;ChrB=ch09;StartB=9842070;EndB=9842071;Parent=SYN90;VarType=ShV;DupType=.
ch09	7862007	SNP80324	G	A	.	PASS	END=7862007;ChrB=ch09;StartB=9842093;EndB=9842093;Parent=SYN90;VarType=ShV;DupType=.
ch09	7862010	DEL80325	GT	G	.	PASS	END=7862011;ChrB=ch09;StartB=9842096;EndB=9842096;Parent=SYN90;VarType=ShV;DupType=.
ch09	7862016	SNP80326	C	T	.	PASS	END=7862016;ChrB=ch09;StartB=9842101;EndB=9842101;Parent=SYN90;VarType=ShV;DupType=.
ch09	7862017	SNP80327	G	A	.	PASS	END=7862017;ChrB=ch09;StartB=9842102;EndB=9842102;Parent=SYN90;VarType=ShV;DupType=.
ch09	7862023	SNP80328	A	G	.	PASS	END=7862023;ChrB=ch09;StartB=9842108;EndB=9842108;Parent=SYN90;VarType=ShV;DupType=.
ch09	7862086	SNP80329	A	T	.	PASS	END=7862086;ChrB=ch09;StartB=9842171;EndB=9842171;Parent=SYN90;VarType=ShV;DupType=.
ch09	7862131	SNP80330	C	T	.	PASS	END=7862131;ChrB=ch09;StartB=9842216;EndB=9842216;Parent=SYN90;VarType=ShV;DupType=.
ch09	7862213	SNP80331	C	A	.	PASS	END=7862213;ChrB=ch09;StartB=9842298;EndB=9842298;Parent=SYN90;VarType=ShV;DupType=.
ch09	7862244	SNP80332	C	A	.	PASS	END=7862244;ChrB=ch09;StartB=9842329;EndB=9842329;Parent=SYN90;VarType=ShV;DupType=.
ch09	7862278	SNP80333	T	C	.	PASS	END=7862278;ChrB=ch09;StartB=9842363;EndB=9842363;Parent=SYN90;VarType=ShV;DupType=.
ch09	7862299	SNP80334	A	T	.	PASS	END=7862299;ChrB=ch09;StartB=9842384;EndB=9842384;Parent=SYN90;VarType=ShV;DupType=.
ch09	7862324	SNP80335	T	C	.	PASS	END=7862324;ChrB=ch09;StartB=9842409;EndB=9842409;Parent=SYN90;VarType=ShV;DupType=.
ch09	7862354	SNP80336	T	G	.	PASS	END=7862354;ChrB=ch09;StartB=9842439;EndB=9842439;Parent=SYN90;VarType=ShV;DupType=.
ch09	7862377	SNP80337	T	G	.	PASS	END=7862377;ChrB=ch09;StartB=9842462;EndB=9842462;Parent=SYN90;VarType=ShV;DupType=.
ch09	7862388	SNP80338	A	G	.	PASS	END=7862388;ChrB=ch09;StartB=9842473;EndB=9842473;Parent=SYN90;VarType=ShV;DupType=.
ch09	7862417	SNP80339	A	G	.	PASS	END=7862417;ChrB=ch09;StartB=9842502;EndB=9842502;Parent=SYN90;VarType=ShV;DupType=.
ch09	7862419	SNP80340	C	T	.	PASS	END=7862419;ChrB=ch09;StartB=9842504;EndB=9842504;Parent=SYN90;VarType=ShV;DupType=.
ch09	7862485	SNP80341	A	T	.	PASS	END=7862485;ChrB=ch09;StartB=9842570;EndB=9842570;Parent=SYN90;VarType=ShV;DupType=.
ch09	7862486	SNP80342	A	T	.	PASS	END=7862486;ChrB=ch09;StartB=9842571;EndB=9842571;Parent=SYN90;VarType=ShV;DupType=.
ch09	7862545	SNP80343	T	C	.	PASS	END=7862545;ChrB=ch09;StartB=9842630;EndB=9842630;Parent=SYN90;VarType=ShV;DupType=.
ch09	7862550	SNP80344	A	C	.	PASS	END=7862550;ChrB=ch09;StartB=9842635;EndB=9842635;Parent=SYN90;VarType=ShV;DupType=.
ch09	7862640	SNP80345	C	A	.	PASS	END=7862640;ChrB=ch09;StartB=9842725;EndB=9842725;Parent=SYN90;VarType=ShV;DupType=.
ch09	7862659	SNP80346	G	A	.	PASS	END=7862659;ChrB=ch09;StartB=9842744;EndB=9842744;Parent=SYN90;VarType=ShV;DupType=.
ch09	7862727	SNP80347	T	C	.	PASS	END=7862727;ChrB=ch09;StartB=9842812;EndB=9842812;Parent=SYN90;VarType=ShV;DupType=.
ch09	7862750	SNP80348	C	T	.	PASS	END=7862750;ChrB=ch09;StartB=9842835;EndB=9842835;Parent=SYN90;VarType=ShV;DupType=.
ch09	7862762	SNP80349	A	T	.	PASS	END=7862762;ChrB=ch09;StartB=9842847;EndB=9842847;Parent=SYN90;VarType=ShV;DupType=.
ch09	7862824	SNP80350	C	G	.	PASS	END=7862824;ChrB=ch09;StartB=9842909;EndB=9842909;Parent=SYN90;VarType=ShV;DupType=.
ch09	7862879	SNP80351	A	G	.	PASS	END=7862879;ChrB=ch09;StartB=9842964;EndB=9842964;Parent=SYN90;VarType=ShV;DupType=.
ch09	7862934	SNP80352	A	C	.	PASS	END=7862934;ChrB=ch09;StartB=9843019;EndB=9843019;Parent=SYN90;VarType=ShV;DupType=.
ch09	7863089	SNP80353	A	G	.	PASS	END=7863089;ChrB=ch09;StartB=9843174;EndB=9843174;Parent=SYN90;VarType=ShV;DupType=.
ch09	7863134	SNP80354	G	A	.	PASS	END=7863134;ChrB=ch09;StartB=9843219;EndB=9843219;Parent=SYN90;VarType=ShV;DupType=.
ch09	7863176	SNP80355	A	T	.	PASS	END=7863176;ChrB=ch09;StartB=9843261;EndB=9843261;Parent=SYN90;VarType=ShV;DupType=.
ch09	7863223	SNP80356	T	C	.	PASS	END=7863223;ChrB=ch09;StartB=9843308;EndB=9843308;Parent=SYN90;VarType=ShV;DupType=.
ch09	7863261	SNP80357	G	A	.	PASS	END=7863261;ChrB=ch09;StartB=9843346;EndB=9843346;Parent=SYN90;VarType=ShV;DupType=.
ch09	7863308	SNP80358	A	C	.	PASS	END=7863308;ChrB=ch09;StartB=9843393;EndB=9843393;Parent=SYN90;VarType=ShV;DupType=.
ch09	7863311	SNP80359	T	C	.	PASS	END=7863311;ChrB=ch09;StartB=9843396;EndB=9843396;Parent=SYN90;VarType=ShV;DupType=.
ch09	7863334	SNP80360	C	A	.	PASS	END=7863334;ChrB=ch09;StartB=9843419;EndB=9843419;Parent=SYN90;VarType=ShV;DupType=.
ch09	7863364	SNP80361	G	A	.	PASS	END=7863364;ChrB=ch09;StartB=9843449;EndB=9843449;Parent=SYN90;VarType=ShV;DupType=.
ch09	7863405	SNP80362	T	C	.	PASS	END=7863405;ChrB=ch09;StartB=9843490;EndB=9843490;Parent=SYN90;VarType=ShV;DupType=.
ch09	7863418	SNP80363	G	T	.	PASS	END=7863418;ChrB=ch09;StartB=9843503;EndB=9843503;Parent=SYN90;VarType=ShV;DupType=.
ch09	7863455	SNP80364	C	A	.	PASS	END=7863455;ChrB=ch09;StartB=9843540;EndB=9843540;Parent=SYN90;VarType=ShV;DupType=.
ch09	7863459	SNP80365	A	T	.	PASS	END=7863459;ChrB=ch09;StartB=9843544;EndB=9843544;Parent=SYN90;VarType=ShV;DupType=.
ch09	7863463	SNP80366	C	T	.	PASS	END=7863463;ChrB=ch09;StartB=9843548;EndB=9843548;Parent=SYN90;VarType=ShV;DupType=.
ch09	7863517	SNP80367	T	G	.	PASS	END=7863517;ChrB=ch09;StartB=9843602;EndB=9843602;Parent=SYN90;VarType=ShV;DupType=.
ch09	7863520	DEL80368	AAGGCGTTCTG	A	.	PASS	END=7863530;ChrB=ch09;StartB=9843605;EndB=9843605;Parent=SYN90;VarType=ShV;DupType=.
ch09	7863532	INS80369	G	GGTGTTTACATAGACTGCTCGTTAGAAAGCTTACACAGACTTCTGTTATAA	.	PASS	END=7863532;ChrB=ch09;StartB=9843607;EndB=9843657;Parent=SYN90;VarType=ShV;DupType=.
ch09	7863535	SNP80370	C	T	.	PASS	END=7863535;ChrB=ch09;StartB=9843660;EndB=9843660;Parent=SYN90;VarType=ShV;DupType=.
ch09	7863554	SNP80371	G	C	.	PASS	END=7863554;ChrB=ch09;StartB=9843679;EndB=9843679;Parent=SYN90;VarType=ShV;DupType=.
ch09	7863558	SNP80372	A	T	.	PASS	END=7863558;ChrB=ch09;StartB=9843683;EndB=9843683;Parent=SYN90;VarType=ShV;DupType=.
ch09	7863635	SNP80373	C	T	.	PASS	END=7863635;ChrB=ch09;StartB=9843760;EndB=9843760;Parent=SYN90;VarType=ShV;DupType=.
ch09	7863642	SNP80374	A	T	.	PASS	END=7863642;ChrB=ch09;StartB=9843767;EndB=9843767;Parent=SYN90;VarType=ShV;DupType=.
ch09	7863664	INS80375	A	AAGAAAGAATGAATGTTTCTAGACAAAAGCAACATCATTGCTAGATTAAAACATAATAGCATACCCGGACATAGGACTCACCAATGACTTGGGAAAATATCCAAGTCTTACTTGCAGATTGGCCACAAACTCTTCAACGACCGGAACCTAAAATGTTT	.	PASS	END=7863664;ChrB=ch09;StartB=9843789;EndB=9843946;Parent=SYN90;VarType=ShV;DupType=.
ch09	7863717	SNP80376	C	T	.	PASS	END=7863717;ChrB=ch09;StartB=9843999;EndB=9843999;Parent=SYN90;VarType=ShV;DupType=.
ch09	7863739	SNP80377	T	C	.	PASS	END=7863739;ChrB=ch09;StartB=9844021;EndB=9844021;Parent=SYN90;VarType=ShV;DupType=.
ch09	7863752	SNP80378	C	T	.	PASS	END=7863752;ChrB=ch09;StartB=9844034;EndB=9844034;Parent=SYN90;VarType=ShV;DupType=.
ch09	7863774	SNP80379	A	C	.	PASS	END=7863774;ChrB=ch09;StartB=9844056;EndB=9844056;Parent=SYN90;VarType=ShV;DupType=.
ch09	7863775	SNP80380	T	C	.	PASS	END=7863775;ChrB=ch09;StartB=9844057;EndB=9844057;Parent=SYN90;VarType=ShV;DupType=.
ch09	7863779	SNP80381	A	C	.	PASS	END=7863779;ChrB=ch09;StartB=9844061;EndB=9844061;Parent=SYN90;VarType=ShV;DupType=.
ch09	7863793	SNP80382	C	A	.	PASS	END=7863793;ChrB=ch09;StartB=9844075;EndB=9844075;Parent=SYN90;VarType=ShV;DupType=.
ch09	7863817	SNP80383	A	G	.	PASS	END=7863817;ChrB=ch09;StartB=9844099;EndB=9844099;Parent=SYN90;VarType=ShV;DupType=.
ch09	7863824	SNP80384	A	C	.	PASS	END=7863824;ChrB=ch09;StartB=9844106;EndB=9844106;Parent=SYN90;VarType=ShV;DupType=.
ch09	7863849	SNP80385	C	G	.	PASS	END=7863849;ChrB=ch09;StartB=9844131;EndB=9844131;Parent=SYN90;VarType=ShV;DupType=.
ch09	7863893	SNP80386	C	T	.	PASS	END=7863893;ChrB=ch09;StartB=9844175;EndB=9844175;Parent=SYN90;VarType=ShV;DupType=.
ch09	7863942	SNP80387	A	G	.	PASS	END=7863942;ChrB=ch09;StartB=9844224;EndB=9844224;Parent=SYN90;VarType=ShV;DupType=.
ch09	7863978	SNP80388	C	T	.	PASS	END=7863978;ChrB=ch09;StartB=9844260;EndB=9844260;Parent=SYN90;VarType=ShV;DupType=.
ch09	7863998	SNP80389	A	C	.	PASS	END=7863998;ChrB=ch09;StartB=9844280;EndB=9844280;Parent=SYN90;VarType=ShV;DupType=.
ch09	7864000	SNP80390	T	C	.	PASS	END=7864000;ChrB=ch09;StartB=9844282;EndB=9844282;Parent=SYN90;VarType=ShV;DupType=.
ch09	7864057	SNP80391	T	C	.	PASS	END=7864057;ChrB=ch09;StartB=9844339;EndB=9844339;Parent=SYN90;VarType=ShV;DupType=.
ch09	7864144	SNP80392	T	G	.	PASS	END=7864144;ChrB=ch09;StartB=9844426;EndB=9844426;Parent=SYN90;VarType=ShV;DupType=.
ch09	7864198	SNP80393	G	T	.	PASS	END=7864198;ChrB=ch09;StartB=9844480;EndB=9844480;Parent=SYN90;VarType=ShV;DupType=.
ch09	7864219	SNP80394	T	A	.	PASS	END=7864219;ChrB=ch09;StartB=9844501;EndB=9844501;Parent=SYN90;VarType=ShV;DupType=.
ch09	7864298	SNP80395	A	G	.	PASS	END=7864298;ChrB=ch09;StartB=9844580;EndB=9844580;Parent=SYN90;VarType=ShV;DupType=.
ch09	7864321	SNP80396	C	G	.	PASS	END=7864321;ChrB=ch09;StartB=9844603;EndB=9844603;Parent=SYN90;VarType=ShV;DupType=.
ch09	7864328	SNP80397	C	A	.	PASS	END=7864328;ChrB=ch09;StartB=9844610;EndB=9844610;Parent=SYN90;VarType=ShV;DupType=.
ch09	7864486	SNP80398	G	C	.	PASS	END=7864486;ChrB=ch09;StartB=9844768;EndB=9844768;Parent=SYN90;VarType=ShV;DupType=.
ch09	7864488	SNP80399	G	C	.	PASS	END=7864488;ChrB=ch09;StartB=9844770;EndB=9844770;Parent=SYN90;VarType=ShV;DupType=.
ch09	7864500	SNP80400	A	C	.	PASS	END=7864500;ChrB=ch09;StartB=9844782;EndB=9844782;Parent=SYN90;VarType=ShV;DupType=.
ch09	7864557	SNP80401	C	G	.	PASS	END=7864557;ChrB=ch09;StartB=9844839;EndB=9844839;Parent=SYN90;VarType=ShV;DupType=.
ch09	7864614	SNP80402	A	T	.	PASS	END=7864614;ChrB=ch09;StartB=9844896;EndB=9844896;Parent=SYN90;VarType=ShV;DupType=.
ch09	7864634	SNP80403	T	C	.	PASS	END=7864634;ChrB=ch09;StartB=9844916;EndB=9844916;Parent=SYN90;VarType=ShV;DupType=.
ch09	7864848	SNP80404	A	G	.	PASS	END=7864848;ChrB=ch09;StartB=9845130;EndB=9845130;Parent=SYN90;VarType=ShV;DupType=.
ch09	7864900	SNP80405	T	G	.	PASS	END=7864900;ChrB=ch09;StartB=9845182;EndB=9845182;Parent=SYN90;VarType=ShV;DupType=.
ch09	7864939	SNP80406	A	G	.	PASS	END=7864939;ChrB=ch09;StartB=9845221;EndB=9845221;Parent=SYN90;VarType=ShV;DupType=.
ch09	7864940	SNP80407	C	A	.	PASS	END=7864940;ChrB=ch09;StartB=9845222;EndB=9845222;Parent=SYN90;VarType=ShV;DupType=.
ch09	7865011	SNP80408	G	T	.	PASS	END=7865011;ChrB=ch09;StartB=9845293;EndB=9845293;Parent=SYN90;VarType=ShV;DupType=.
ch09	7865067	INS80409	T	TA	.	PASS	END=7865067;ChrB=ch09;StartB=9845349;EndB=9845350;Parent=SYN90;VarType=ShV;DupType=.
ch09	7865068	SNP80410	C	A	.	PASS	END=7865068;ChrB=ch09;StartB=9845351;EndB=9845351;Parent=SYN90;VarType=ShV;DupType=.
ch09	7865075	SNP80411	A	C	.	PASS	END=7865075;ChrB=ch09;StartB=9845358;EndB=9845358;Parent=SYN90;VarType=ShV;DupType=.
ch09	7865114	SNP80412	C	T	.	PASS	END=7865114;ChrB=ch09;StartB=9845397;EndB=9845397;Parent=SYN90;VarType=ShV;DupType=.
ch09	7865115	SNP80413	A	C	.	PASS	END=7865115;ChrB=ch09;StartB=9845398;EndB=9845398;Parent=SYN90;VarType=ShV;DupType=.
ch09	7865122	SNP80414	C	T	.	PASS	END=7865122;ChrB=ch09;StartB=9845405;EndB=9845405;Parent=SYN90;VarType=ShV;DupType=.
ch09	7865130	SNP80415	C	T	.	PASS	END=7865130;ChrB=ch09;StartB=9845413;EndB=9845413;Parent=SYN90;VarType=ShV;DupType=.
ch09	7865144	SNP80416	A	G	.	PASS	END=7865144;ChrB=ch09;StartB=9845427;EndB=9845427;Parent=SYN90;VarType=ShV;DupType=.
ch09	7865147	DEL80417	GA	G	.	PASS	END=7865148;ChrB=ch09;StartB=9845430;EndB=9845430;Parent=SYN90;VarType=ShV;DupType=.
ch09	7865171	SNP80418	T	A	.	PASS	END=7865171;ChrB=ch09;StartB=9845453;EndB=9845453;Parent=SYN90;VarType=ShV;DupType=.
ch09	7865229	SNP80419	T	C	.	PASS	END=7865229;ChrB=ch09;StartB=9845511;EndB=9845511;Parent=SYN90;VarType=ShV;DupType=.
ch09	7865233	SNP80420	A	G	.	PASS	END=7865233;ChrB=ch09;StartB=9845515;EndB=9845515;Parent=SYN90;VarType=ShV;DupType=.
ch09	7865254	SNP80421	A	T	.	PASS	END=7865254;ChrB=ch09;StartB=9845536;EndB=9845536;Parent=SYN90;VarType=ShV;DupType=.
ch09	7865340	SNP80422	T	A	.	PASS	END=7865340;ChrB=ch09;StartB=9845622;EndB=9845622;Parent=SYN90;VarType=ShV;DupType=.
ch09	7865402	SNP80423	G	A	.	PASS	END=7865402;ChrB=ch09;StartB=9845684;EndB=9845684;Parent=SYN90;VarType=ShV;DupType=.
ch09	7865408	SNP80424	A	G	.	PASS	END=7865408;ChrB=ch09;StartB=9845690;EndB=9845690;Parent=SYN90;VarType=ShV;DupType=.
ch09	7865453	SNP80425	C	G	.	PASS	END=7865453;ChrB=ch09;StartB=9845735;EndB=9845735;Parent=SYN90;VarType=ShV;DupType=.
ch09	7865521	SNP80426	T	C	.	PASS	END=7865521;ChrB=ch09;StartB=9845803;EndB=9845803;Parent=SYN90;VarType=ShV;DupType=.
ch09	7865582	SNP80427	C	T	.	PASS	END=7865582;ChrB=ch09;StartB=9845864;EndB=9845864;Parent=SYN90;VarType=ShV;DupType=.
ch09	7865594	SNP80428	C	T	.	PASS	END=7865594;ChrB=ch09;StartB=9845876;EndB=9845876;Parent=SYN90;VarType=ShV;DupType=.
ch09	7865615	SNP80429	T	C	.	PASS	END=7865615;ChrB=ch09;StartB=9845897;EndB=9845897;Parent=SYN90;VarType=ShV;DupType=.
ch09	7865620	SNP80430	C	T	.	PASS	END=7865620;ChrB=ch09;StartB=9845902;EndB=9845902;Parent=SYN90;VarType=ShV;DupType=.
ch09	7865621	SNP80431	G	A	.	PASS	END=7865621;ChrB=ch09;StartB=9845903;EndB=9845903;Parent=SYN90;VarType=ShV;DupType=.
ch09	7865627	SNP80432	A	G	.	PASS	END=7865627;ChrB=ch09;StartB=9845909;EndB=9845909;Parent=SYN90;VarType=ShV;DupType=.
ch09	7865629	DEL80433	AT	A	.	PASS	END=7865630;ChrB=ch09;StartB=9845911;EndB=9845911;Parent=SYN90;VarType=ShV;DupType=.
ch09	7865644	SNP80434	C	T	.	PASS	END=7865644;ChrB=ch09;StartB=9845925;EndB=9845925;Parent=SYN90;VarType=ShV;DupType=.
ch09	7865714	SNP80435	C	T	.	PASS	END=7865714;ChrB=ch09;StartB=9845995;EndB=9845995;Parent=SYN90;VarType=ShV;DupType=.
ch09	7865744	SNP80436	T	G	.	PASS	END=7865744;ChrB=ch09;StartB=9846025;EndB=9846025;Parent=SYN90;VarType=ShV;DupType=.
ch09	7865747	SNP80437	A	G	.	PASS	END=7865747;ChrB=ch09;StartB=9846028;EndB=9846028;Parent=SYN90;VarType=ShV;DupType=.
ch09	7865750	SNP80438	G	A	.	PASS	END=7865750;ChrB=ch09;StartB=9846031;EndB=9846031;Parent=SYN90;VarType=ShV;DupType=.
ch09	7865813	SNP80439	C	T	.	PASS	END=7865813;ChrB=ch09;StartB=9846094;EndB=9846094;Parent=SYN90;VarType=ShV;DupType=.
ch09	7865820	SNP80440	C	T	.	PASS	END=7865820;ChrB=ch09;StartB=9846101;EndB=9846101;Parent=SYN90;VarType=ShV;DupType=.
ch09	7865867	SNP80441	A	G	.	PASS	END=7865867;ChrB=ch09;StartB=9846148;EndB=9846148;Parent=SYN90;VarType=ShV;DupType=.
ch09	7865898	SNP80442	T	C	.	PASS	END=7865898;ChrB=ch09;StartB=9846179;EndB=9846179;Parent=SYN90;VarType=ShV;DupType=.
ch09	7865905	SNP80443	C	A	.	PASS	END=7865905;ChrB=ch09;StartB=9846186;EndB=9846186;Parent=SYN90;VarType=ShV;DupType=.
ch09	7865959	SNP80444	A	G	.	PASS	END=7865959;ChrB=ch09;StartB=9846240;EndB=9846240;Parent=SYN90;VarType=ShV;DupType=.
ch09	7866014	SNP80445	C	T	.	PASS	END=7866014;ChrB=ch09;StartB=9846295;EndB=9846295;Parent=SYN90;VarType=ShV;DupType=.
ch09	7866068	SNP80446	G	A	.	PASS	END=7866068;ChrB=ch09;StartB=9846349;EndB=9846349;Parent=SYN90;VarType=ShV;DupType=.
ch09	7866097	SNP80447	T	C	.	PASS	END=7866097;ChrB=ch09;StartB=9846378;EndB=9846378;Parent=SYN90;VarType=ShV;DupType=.
ch09	7866109	SNP80448	T	C	.	PASS	END=7866109;ChrB=ch09;StartB=9846390;EndB=9846390;Parent=SYN90;VarType=ShV;DupType=.
ch09	7866116	SNP80449	C	A	.	PASS	END=7866116;ChrB=ch09;StartB=9846397;EndB=9846397;Parent=SYN90;VarType=ShV;DupType=.
ch09	7866123	SNP80450	T	C	.	PASS	END=7866123;ChrB=ch09;StartB=9846404;EndB=9846404;Parent=SYN90;VarType=ShV;DupType=.
ch09	7866151	SNP80451	A	G	.	PASS	END=7866151;ChrB=ch09;StartB=9846432;EndB=9846432;Parent=SYN90;VarType=ShV;DupType=.
ch09	7866164	SNP80452	T	A	.	PASS	END=7866164;ChrB=ch09;StartB=9846445;EndB=9846445;Parent=SYN90;VarType=ShV;DupType=.
ch09	7866193	SNP80453	A	C	.	PASS	END=7866193;ChrB=ch09;StartB=9846474;EndB=9846474;Parent=SYN90;VarType=ShV;DupType=.
ch09	7866198	SNP80454	A	G	.	PASS	END=7866198;ChrB=ch09;StartB=9846479;EndB=9846479;Parent=SYN90;VarType=ShV;DupType=.
ch09	7866238	SNP80455	A	G	.	PASS	END=7866238;ChrB=ch09;StartB=9846519;EndB=9846519;Parent=SYN90;VarType=ShV;DupType=.
ch09	7866299	SNP80456	G	A	.	PASS	END=7866299;ChrB=ch09;StartB=9846580;EndB=9846580;Parent=SYN90;VarType=ShV;DupType=.
ch09	7866322	SNP80457	A	T	.	PASS	END=7866322;ChrB=ch09;StartB=9846603;EndB=9846603;Parent=SYN90;VarType=ShV;DupType=.
ch09	7866367	SNP80458	C	G	.	PASS	END=7866367;ChrB=ch09;StartB=9846648;EndB=9846648;Parent=SYN90;VarType=ShV;DupType=.
ch09	7866399	SNP80459	C	A	.	PASS	END=7866399;ChrB=ch09;StartB=9846680;EndB=9846680;Parent=SYN90;VarType=ShV;DupType=.
ch09	7866400	SNP80460	A	G	.	PASS	END=7866400;ChrB=ch09;StartB=9846681;EndB=9846681;Parent=SYN90;VarType=ShV;DupType=.
ch09	7866455	SNP80461	A	G	.	PASS	END=7866455;ChrB=ch09;StartB=9846736;EndB=9846736;Parent=SYN90;VarType=ShV;DupType=.
ch09	7866518	SNP80462	G	A	.	PASS	END=7866518;ChrB=ch09;StartB=9846799;EndB=9846799;Parent=SYN90;VarType=ShV;DupType=.
ch09	7866569	SNP80463	T	C	.	PASS	END=7866569;ChrB=ch09;StartB=9846850;EndB=9846850;Parent=SYN90;VarType=ShV;DupType=.
ch09	7866602	HDR383	N	<HDR>	.	PASS	END=7866716;ChrB=ch09;StartB=9846883;EndB=9846899;Parent=SYN90;VarType=ShV;DupType=.
ch09	7866717	SYNAL428	N	<SYNAL>	.	PASS	END=7867922;ChrB=ch09;StartB=9846900;EndB=9848152;Parent=SYN90;VarType=.;DupType=.
ch09	7866764	DEL80464	ATG	A	.	PASS	END=7866766;ChrB=ch09;StartB=9846947;EndB=9846947;Parent=SYN90;VarType=ShV;DupType=.
ch09	7866770	SNP80465	G	A	.	PASS	END=7866770;ChrB=ch09;StartB=9846951;EndB=9846951;Parent=SYN90;VarType=ShV;DupType=.
ch09	7866848	SNP80466	C	T	.	PASS	END=7866848;ChrB=ch09;StartB=9847029;EndB=9847029;Parent=SYN90;VarType=ShV;DupType=.
ch09	7866907	SNP80467	C	T	.	PASS	END=7866907;ChrB=ch09;StartB=9847088;EndB=9847088;Parent=SYN90;VarType=ShV;DupType=.
ch09	7866923	SNP80468	C	T	.	PASS	END=7866923;ChrB=ch09;StartB=9847104;EndB=9847104;Parent=SYN90;VarType=ShV;DupType=.
ch09	7866929	SNP80469	A	G	.	PASS	END=7866929;ChrB=ch09;StartB=9847110;EndB=9847110;Parent=SYN90;VarType=ShV;DupType=.
ch09	7866956	SNP80470	G	A	.	PASS	END=7866956;ChrB=ch09;StartB=9847137;EndB=9847137;Parent=SYN90;VarType=ShV;DupType=.
ch09	7866959	INS80471	C	CTCAATTTCAACAAATGGATGCTGGAAAATTATTAAGGCTTTGGGCCT	.	PASS	END=7866959;ChrB=ch09;StartB=9847140;EndB=9847187;Parent=SYN90;VarType=ShV;DupType=.
ch09	7866960	SNP80472	C	A	.	PASS	END=7866960;ChrB=ch09;StartB=9847188;EndB=9847188;Parent=SYN90;VarType=ShV;DupType=.
ch09	7866983	SNP80473	A	G	.	PASS	END=7866983;ChrB=ch09;StartB=9847211;EndB=9847211;Parent=SYN90;VarType=ShV;DupType=.
ch09	7867003	SNP80474	A	C	.	PASS	END=7867003;ChrB=ch09;StartB=9847231;EndB=9847231;Parent=SYN90;VarType=ShV;DupType=.
ch09	7867004	SNP80475	T	A	.	PASS	END=7867004;ChrB=ch09;StartB=9847232;EndB=9847232;Parent=SYN90;VarType=ShV;DupType=.
ch09	7867006	SNP80476	G	T	.	PASS	END=7867006;ChrB=ch09;StartB=9847234;EndB=9847234;Parent=SYN90;VarType=ShV;DupType=.
ch09	7867022	SNP80477	C	T	.	PASS	END=7867022;ChrB=ch09;StartB=9847250;EndB=9847250;Parent=SYN90;VarType=ShV;DupType=.
ch09	7867027	SNP80478	T	C	.	PASS	END=7867027;ChrB=ch09;StartB=9847255;EndB=9847255;Parent=SYN90;VarType=ShV;DupType=.
ch09	7867079	SNP80479	A	T	.	PASS	END=7867079;ChrB=ch09;StartB=9847307;EndB=9847307;Parent=SYN90;VarType=ShV;DupType=.
ch09	7867100	SNP80480	T	C	.	PASS	END=7867100;ChrB=ch09;StartB=9847328;EndB=9847328;Parent=SYN90;VarType=ShV;DupType=.
ch09	7867117	SNP80481	G	T	.	PASS	END=7867117;ChrB=ch09;StartB=9847345;EndB=9847345;Parent=SYN90;VarType=ShV;DupType=.
ch09	7867132	SNP80482	C	T	.	PASS	END=7867132;ChrB=ch09;StartB=9847360;EndB=9847360;Parent=SYN90;VarType=ShV;DupType=.
ch09	7867157	SNP80483	T	C	.	PASS	END=7867157;ChrB=ch09;StartB=9847385;EndB=9847385;Parent=SYN90;VarType=ShV;DupType=.
ch09	7867190	SNP80484	A	T	.	PASS	END=7867190;ChrB=ch09;StartB=9847418;EndB=9847418;Parent=SYN90;VarType=ShV;DupType=.
ch09	7867226	SNP80485	T	C	.	PASS	END=7867226;ChrB=ch09;StartB=9847454;EndB=9847454;Parent=SYN90;VarType=ShV;DupType=.
ch09	7867229	SNP80486	C	G	.	PASS	END=7867229;ChrB=ch09;StartB=9847457;EndB=9847457;Parent=SYN90;VarType=ShV;DupType=.
ch09	7867335	SNP80487	T	C	.	PASS	END=7867335;ChrB=ch09;StartB=9847563;EndB=9847563;Parent=SYN90;VarType=ShV;DupType=.
ch09	7867365	SNP80488	A	C	.	PASS	END=7867365;ChrB=ch09;StartB=9847593;EndB=9847593;Parent=SYN90;VarType=ShV;DupType=.
ch09	7867373	SNP80489	T	C	.	PASS	END=7867373;ChrB=ch09;StartB=9847601;EndB=9847601;Parent=SYN90;VarType=ShV;DupType=.
ch09	7867375	SNP80490	A	G	.	PASS	END=7867375;ChrB=ch09;StartB=9847603;EndB=9847603;Parent=SYN90;VarType=ShV;DupType=.
ch09	7867390	SNP80491	C	G	.	PASS	END=7867390;ChrB=ch09;StartB=9847618;EndB=9847618;Parent=SYN90;VarType=ShV;DupType=.
ch09	7867393	SNP80492	G	A	.	PASS	END=7867393;ChrB=ch09;StartB=9847621;EndB=9847621;Parent=SYN90;VarType=ShV;DupType=.
ch09	7867410	SNP80493	C	A	.	PASS	END=7867410;ChrB=ch09;StartB=9847638;EndB=9847638;Parent=SYN90;VarType=ShV;DupType=.
ch09	7867420	SNP80494	C	A	.	PASS	END=7867420;ChrB=ch09;StartB=9847648;EndB=9847648;Parent=SYN90;VarType=ShV;DupType=.
ch09	7867500	SNP80495	A	G	.	PASS	END=7867500;ChrB=ch09;StartB=9847728;EndB=9847728;Parent=SYN90;VarType=ShV;DupType=.
ch09	7867514	SNP80496	C	T	.	PASS	END=7867514;ChrB=ch09;StartB=9847742;EndB=9847742;Parent=SYN90;VarType=ShV;DupType=.
ch09	7867537	SNP80497	A	T	.	PASS	END=7867537;ChrB=ch09;StartB=9847765;EndB=9847765;Parent=SYN90;VarType=ShV;DupType=.
ch09	7867614	SNP80498	G	C	.	PASS	END=7867614;ChrB=ch09;StartB=9847842;EndB=9847842;Parent=SYN90;VarType=ShV;DupType=.
ch09	7867618	INS80499	C	CGT	.	PASS	END=7867618;ChrB=ch09;StartB=9847846;EndB=9847848;Parent=SYN90;VarType=ShV;DupType=.
ch09	7867678	SNP80500	A	T	.	PASS	END=7867678;ChrB=ch09;StartB=9847908;EndB=9847908;Parent=SYN90;VarType=ShV;DupType=.
ch09	7867737	SNP80501	C	G	.	PASS	END=7867737;ChrB=ch09;StartB=9847967;EndB=9847967;Parent=SYN90;VarType=ShV;DupType=.
ch09	7867757	SNP80502	A	C	.	PASS	END=7867757;ChrB=ch09;StartB=9847987;EndB=9847987;Parent=SYN90;VarType=ShV;DupType=.
ch09	7867776	SNP80503	T	C	.	PASS	END=7867776;ChrB=ch09;StartB=9848006;EndB=9848006;Parent=SYN90;VarType=ShV;DupType=.
ch09	7867777	SNP80504	A	G	.	PASS	END=7867777;ChrB=ch09;StartB=9848007;EndB=9848007;Parent=SYN90;VarType=ShV;DupType=.
ch09	7867778	SNP80505	G	T	.	PASS	END=7867778;ChrB=ch09;StartB=9848008;EndB=9848008;Parent=SYN90;VarType=ShV;DupType=.
ch09	7867923	HDR384	N	<HDR>	.	PASS	END=7874296;ChrB=ch09;StartB=9848153;EndB=9864114;Parent=SYN90;VarType=ShV;DupType=.
ch09	7874297	SYNAL429	N	<SYNAL>	.	PASS	END=7877206;ChrB=ch09;StartB=9864115;EndB=9867026;Parent=SYN90;VarType=.;DupType=.
ch09	7874349	SNP80506	A	G	.	PASS	END=7874349;ChrB=ch09;StartB=9864167;EndB=9864167;Parent=SYN90;VarType=ShV;DupType=.
ch09	7874362	SNP80507	G	A	.	PASS	END=7874362;ChrB=ch09;StartB=9864180;EndB=9864180;Parent=SYN90;VarType=ShV;DupType=.
ch09	7874369	SNP80508	T	G	.	PASS	END=7874369;ChrB=ch09;StartB=9864187;EndB=9864187;Parent=SYN90;VarType=ShV;DupType=.
ch09	7874404	SNP80509	C	A	.	PASS	END=7874404;ChrB=ch09;StartB=9864222;EndB=9864222;Parent=SYN90;VarType=ShV;DupType=.
ch09	7874434	SNP80510	G	A	.	PASS	END=7874434;ChrB=ch09;StartB=9864252;EndB=9864252;Parent=SYN90;VarType=ShV;DupType=.
ch09	7874451	SNP80511	T	C	.	PASS	END=7874451;ChrB=ch09;StartB=9864269;EndB=9864269;Parent=SYN90;VarType=ShV;DupType=.
ch09	7874462	SNP80512	T	C	.	PASS	END=7874462;ChrB=ch09;StartB=9864280;EndB=9864280;Parent=SYN90;VarType=ShV;DupType=.
ch09	7874471	SNP80513	G	C	.	PASS	END=7874471;ChrB=ch09;StartB=9864289;EndB=9864289;Parent=SYN90;VarType=ShV;DupType=.
ch09	7874490	SNP80514	G	A	.	PASS	END=7874490;ChrB=ch09;StartB=9864308;EndB=9864308;Parent=SYN90;VarType=ShV;DupType=.
ch09	7874492	SNP80515	C	T	.	PASS	END=7874492;ChrB=ch09;StartB=9864310;EndB=9864310;Parent=SYN90;VarType=ShV;DupType=.
ch09	7874527	SNP80516	G	T	.	PASS	END=7874527;ChrB=ch09;StartB=9864345;EndB=9864345;Parent=SYN90;VarType=ShV;DupType=.
ch09	7874529	SNP80517	T	C	.	PASS	END=7874529;ChrB=ch09;StartB=9864347;EndB=9864347;Parent=SYN90;VarType=ShV;DupType=.
ch09	7874538	SNP80518	A	G	.	PASS	END=7874538;ChrB=ch09;StartB=9864356;EndB=9864356;Parent=SYN90;VarType=ShV;DupType=.
ch09	7874546	SNP80519	T	C	.	PASS	END=7874546;ChrB=ch09;StartB=9864364;EndB=9864364;Parent=SYN90;VarType=ShV;DupType=.
ch09	7874552	SNP80520	G	T	.	PASS	END=7874552;ChrB=ch09;StartB=9864370;EndB=9864370;Parent=SYN90;VarType=ShV;DupType=.
ch09	7874574	SNP80521	T	C	.	PASS	END=7874574;ChrB=ch09;StartB=9864392;EndB=9864392;Parent=SYN90;VarType=ShV;DupType=.
ch09	7874609	SNP80522	T	A	.	PASS	END=7874609;ChrB=ch09;StartB=9864427;EndB=9864427;Parent=SYN90;VarType=ShV;DupType=.
ch09	7874618	SNP80523	G	T	.	PASS	END=7874618;ChrB=ch09;StartB=9864436;EndB=9864436;Parent=SYN90;VarType=ShV;DupType=.
ch09	7874635	SNP80524	C	T	.	PASS	END=7874635;ChrB=ch09;StartB=9864453;EndB=9864453;Parent=SYN90;VarType=ShV;DupType=.
ch09	7874641	SNP80525	C	A	.	PASS	END=7874641;ChrB=ch09;StartB=9864459;EndB=9864459;Parent=SYN90;VarType=ShV;DupType=.
ch09	7874704	SNP80526	C	A	.	PASS	END=7874704;ChrB=ch09;StartB=9864522;EndB=9864522;Parent=SYN90;VarType=ShV;DupType=.
ch09	7874707	SNP80527	C	G	.	PASS	END=7874707;ChrB=ch09;StartB=9864525;EndB=9864525;Parent=SYN90;VarType=ShV;DupType=.
ch09	7874735	SNP80528	C	T	.	PASS	END=7874735;ChrB=ch09;StartB=9864553;EndB=9864553;Parent=SYN90;VarType=ShV;DupType=.
ch09	7874751	SNP80529	G	C	.	PASS	END=7874751;ChrB=ch09;StartB=9864569;EndB=9864569;Parent=SYN90;VarType=ShV;DupType=.
ch09	7874757	SNP80530	G	C	.	PASS	END=7874757;ChrB=ch09;StartB=9864575;EndB=9864575;Parent=SYN90;VarType=ShV;DupType=.
ch09	7874798	SNP80531	T	C	.	PASS	END=7874798;ChrB=ch09;StartB=9864616;EndB=9864616;Parent=SYN90;VarType=ShV;DupType=.
ch09	7874820	SNP80532	T	C	.	PASS	END=7874820;ChrB=ch09;StartB=9864638;EndB=9864638;Parent=SYN90;VarType=ShV;DupType=.
ch09	7874824	INS80533	A	AGCTAC	.	PASS	END=7874824;ChrB=ch09;StartB=9864642;EndB=9864647;Parent=SYN90;VarType=ShV;DupType=.
ch09	7874834	SNP80534	G	A	.	PASS	END=7874834;ChrB=ch09;StartB=9864657;EndB=9864657;Parent=SYN90;VarType=ShV;DupType=.
ch09	7874914	SNP80535	T	A	.	PASS	END=7874914;ChrB=ch09;StartB=9864737;EndB=9864737;Parent=SYN90;VarType=ShV;DupType=.
ch09	7874933	SNP80536	G	T	.	PASS	END=7874933;ChrB=ch09;StartB=9864756;EndB=9864756;Parent=SYN90;VarType=ShV;DupType=.
ch09	7874957	SNP80537	C	T	.	PASS	END=7874957;ChrB=ch09;StartB=9864780;EndB=9864780;Parent=SYN90;VarType=ShV;DupType=.
ch09	7874958	SNP80538	A	G	.	PASS	END=7874958;ChrB=ch09;StartB=9864781;EndB=9864781;Parent=SYN90;VarType=ShV;DupType=.
ch09	7874961	SNP80539	C	A	.	PASS	END=7874961;ChrB=ch09;StartB=9864784;EndB=9864784;Parent=SYN90;VarType=ShV;DupType=.
ch09	7875014	SNP80540	C	A	.	PASS	END=7875014;ChrB=ch09;StartB=9864837;EndB=9864837;Parent=SYN90;VarType=ShV;DupType=.
ch09	7875015	SNP80541	A	G	.	PASS	END=7875015;ChrB=ch09;StartB=9864838;EndB=9864838;Parent=SYN90;VarType=ShV;DupType=.
ch09	7875016	SNP80542	T	A	.	PASS	END=7875016;ChrB=ch09;StartB=9864839;EndB=9864839;Parent=SYN90;VarType=ShV;DupType=.
ch09	7875112	SNP80543	G	C	.	PASS	END=7875112;ChrB=ch09;StartB=9864935;EndB=9864935;Parent=SYN90;VarType=ShV;DupType=.
ch09	7875113	SNP80544	T	G	.	PASS	END=7875113;ChrB=ch09;StartB=9864936;EndB=9864936;Parent=SYN90;VarType=ShV;DupType=.
ch09	7875140	SNP80545	C	T	.	PASS	END=7875140;ChrB=ch09;StartB=9864963;EndB=9864963;Parent=SYN90;VarType=ShV;DupType=.
ch09	7875199	SNP80546	G	A	.	PASS	END=7875199;ChrB=ch09;StartB=9865022;EndB=9865022;Parent=SYN90;VarType=ShV;DupType=.
ch09	7875205	SNP80547	G	T	.	PASS	END=7875205;ChrB=ch09;StartB=9865028;EndB=9865028;Parent=SYN90;VarType=ShV;DupType=.
ch09	7875258	SNP80548	A	C	.	PASS	END=7875258;ChrB=ch09;StartB=9865081;EndB=9865081;Parent=SYN90;VarType=ShV;DupType=.
ch09	7875265	SNP80549	G	T	.	PASS	END=7875265;ChrB=ch09;StartB=9865088;EndB=9865088;Parent=SYN90;VarType=ShV;DupType=.
ch09	7875341	DEL80550	ACTT	A	.	PASS	END=7875344;ChrB=ch09;StartB=9865164;EndB=9865164;Parent=SYN90;VarType=ShV;DupType=.
ch09	7875356	SNP80551	G	A	.	PASS	END=7875356;ChrB=ch09;StartB=9865176;EndB=9865176;Parent=SYN90;VarType=ShV;DupType=.
ch09	7875362	SNP80552	G	T	.	PASS	END=7875362;ChrB=ch09;StartB=9865182;EndB=9865182;Parent=SYN90;VarType=ShV;DupType=.
ch09	7875377	SNP80553	G	A	.	PASS	END=7875377;ChrB=ch09;StartB=9865197;EndB=9865197;Parent=SYN90;VarType=ShV;DupType=.
ch09	7875386	SNP80554	T	G	.	PASS	END=7875386;ChrB=ch09;StartB=9865206;EndB=9865206;Parent=SYN90;VarType=ShV;DupType=.
ch09	7875398	SNP80555	G	A	.	PASS	END=7875398;ChrB=ch09;StartB=9865218;EndB=9865218;Parent=SYN90;VarType=ShV;DupType=.
ch09	7875455	SNP80556	G	A	.	PASS	END=7875455;ChrB=ch09;StartB=9865275;EndB=9865275;Parent=SYN90;VarType=ShV;DupType=.
ch09	7875464	SNP80557	A	C	.	PASS	END=7875464;ChrB=ch09;StartB=9865284;EndB=9865284;Parent=SYN90;VarType=ShV;DupType=.
ch09	7875465	SNP80558	G	A	.	PASS	END=7875465;ChrB=ch09;StartB=9865285;EndB=9865285;Parent=SYN90;VarType=ShV;DupType=.
ch09	7875482	SNP80559	T	G	.	PASS	END=7875482;ChrB=ch09;StartB=9865302;EndB=9865302;Parent=SYN90;VarType=ShV;DupType=.
ch09	7875502	SNP80560	G	A	.	PASS	END=7875502;ChrB=ch09;StartB=9865322;EndB=9865322;Parent=SYN90;VarType=ShV;DupType=.
ch09	7875505	SNP80561	A	G	.	PASS	END=7875505;ChrB=ch09;StartB=9865325;EndB=9865325;Parent=SYN90;VarType=ShV;DupType=.
ch09	7875529	SNP80562	T	A	.	PASS	END=7875529;ChrB=ch09;StartB=9865349;EndB=9865349;Parent=SYN90;VarType=ShV;DupType=.
ch09	7875555	DEL80563	CA	C	.	PASS	END=7875556;ChrB=ch09;StartB=9865375;EndB=9865375;Parent=SYN90;VarType=ShV;DupType=.
ch09	7875574	SNP80564	C	T	.	PASS	END=7875574;ChrB=ch09;StartB=9865393;EndB=9865393;Parent=SYN90;VarType=ShV;DupType=.
ch09	7875580	SNP80565	G	A	.	PASS	END=7875580;ChrB=ch09;StartB=9865399;EndB=9865399;Parent=SYN90;VarType=ShV;DupType=.
ch09	7875615	SNP80566	A	G	.	PASS	END=7875615;ChrB=ch09;StartB=9865434;EndB=9865434;Parent=SYN90;VarType=ShV;DupType=.
ch09	7875635	SNP80567	G	A	.	PASS	END=7875635;ChrB=ch09;StartB=9865454;EndB=9865454;Parent=SYN90;VarType=ShV;DupType=.
ch09	7875655	SNP80568	A	C	.	PASS	END=7875655;ChrB=ch09;StartB=9865474;EndB=9865474;Parent=SYN90;VarType=ShV;DupType=.
ch09	7875666	SNP80569	T	C	.	PASS	END=7875666;ChrB=ch09;StartB=9865485;EndB=9865485;Parent=SYN90;VarType=ShV;DupType=.
ch09	7875667	SNP80570	A	C	.	PASS	END=7875667;ChrB=ch09;StartB=9865486;EndB=9865486;Parent=SYN90;VarType=ShV;DupType=.
ch09	7875697	SNP80571	C	A	.	PASS	END=7875697;ChrB=ch09;StartB=9865516;EndB=9865516;Parent=SYN90;VarType=ShV;DupType=.
ch09	7875709	SNP80572	A	G	.	PASS	END=7875709;ChrB=ch09;StartB=9865528;EndB=9865528;Parent=SYN90;VarType=ShV;DupType=.
ch09	7875710	SNP80573	T	A	.	PASS	END=7875710;ChrB=ch09;StartB=9865529;EndB=9865529;Parent=SYN90;VarType=ShV;DupType=.
ch09	7875732	INS80574	T	TA	.	PASS	END=7875732;ChrB=ch09;StartB=9865551;EndB=9865552;Parent=SYN90;VarType=ShV;DupType=.
ch09	7875742	SNP80575	T	A	.	PASS	END=7875742;ChrB=ch09;StartB=9865562;EndB=9865562;Parent=SYN90;VarType=ShV;DupType=.
ch09	7875746	INS80576	C	CA	.	PASS	END=7875746;ChrB=ch09;StartB=9865566;EndB=9865567;Parent=SYN90;VarType=ShV;DupType=.
ch09	7875750	SNP80577	T	A	.	PASS	END=7875750;ChrB=ch09;StartB=9865571;EndB=9865571;Parent=SYN90;VarType=ShV;DupType=.
ch09	7875752	SNP80578	T	C	.	PASS	END=7875752;ChrB=ch09;StartB=9865573;EndB=9865573;Parent=SYN90;VarType=ShV;DupType=.
ch09	7875765	SNP80579	A	C	.	PASS	END=7875765;ChrB=ch09;StartB=9865586;EndB=9865586;Parent=SYN90;VarType=ShV;DupType=.
ch09	7875819	SNP80580	C	G	.	PASS	END=7875819;ChrB=ch09;StartB=9865640;EndB=9865640;Parent=SYN90;VarType=ShV;DupType=.
ch09	7875837	SNP80581	A	G	.	PASS	END=7875837;ChrB=ch09;StartB=9865658;EndB=9865658;Parent=SYN90;VarType=ShV;DupType=.
ch09	7875858	SNP80582	C	A	.	PASS	END=7875858;ChrB=ch09;StartB=9865679;EndB=9865679;Parent=SYN90;VarType=ShV;DupType=.
ch09	7875863	SNP80583	T	A	.	PASS	END=7875863;ChrB=ch09;StartB=9865684;EndB=9865684;Parent=SYN90;VarType=ShV;DupType=.
ch09	7875865	DEL80584	TA	T	.	PASS	END=7875866;ChrB=ch09;StartB=9865686;EndB=9865686;Parent=SYN90;VarType=ShV;DupType=.
ch09	7875879	SNP80585	A	C	.	PASS	END=7875879;ChrB=ch09;StartB=9865699;EndB=9865699;Parent=SYN90;VarType=ShV;DupType=.
ch09	7875889	SNP80586	G	A	.	PASS	END=7875889;ChrB=ch09;StartB=9865709;EndB=9865709;Parent=SYN90;VarType=ShV;DupType=.
ch09	7875935	SNP80587	T	C	.	PASS	END=7875935;ChrB=ch09;StartB=9865755;EndB=9865755;Parent=SYN90;VarType=ShV;DupType=.
ch09	7875975	SNP80588	G	T	.	PASS	END=7875975;ChrB=ch09;StartB=9865795;EndB=9865795;Parent=SYN90;VarType=ShV;DupType=.
ch09	7875986	INS80589	A	AG	.	PASS	END=7875986;ChrB=ch09;StartB=9865806;EndB=9865807;Parent=SYN90;VarType=ShV;DupType=.
ch09	7875989	SNP80590	T	G	.	PASS	END=7875989;ChrB=ch09;StartB=9865810;EndB=9865810;Parent=SYN90;VarType=ShV;DupType=.
ch09	7876012	SNP80591	C	G	.	PASS	END=7876012;ChrB=ch09;StartB=9865833;EndB=9865833;Parent=SYN90;VarType=ShV;DupType=.
ch09	7876030	SNP80592	A	T	.	PASS	END=7876030;ChrB=ch09;StartB=9865851;EndB=9865851;Parent=SYN90;VarType=ShV;DupType=.
ch09	7876085	SNP80593	G	A	.	PASS	END=7876085;ChrB=ch09;StartB=9865906;EndB=9865906;Parent=SYN90;VarType=ShV;DupType=.
ch09	7876200	SNP80594	C	A	.	PASS	END=7876200;ChrB=ch09;StartB=9866021;EndB=9866021;Parent=SYN90;VarType=ShV;DupType=.
ch09	7876239	SNP80595	G	A	.	PASS	END=7876239;ChrB=ch09;StartB=9866060;EndB=9866060;Parent=SYN90;VarType=ShV;DupType=.
ch09	7876259	SNP80596	A	G	.	PASS	END=7876259;ChrB=ch09;StartB=9866080;EndB=9866080;Parent=SYN90;VarType=ShV;DupType=.
ch09	7876265	SNP80597	G	C	.	PASS	END=7876265;ChrB=ch09;StartB=9866086;EndB=9866086;Parent=SYN90;VarType=ShV;DupType=.
ch09	7876267	SNP80598	C	T	.	PASS	END=7876267;ChrB=ch09;StartB=9866088;EndB=9866088;Parent=SYN90;VarType=ShV;DupType=.
ch09	7876272	SNP80599	G	C	.	PASS	END=7876272;ChrB=ch09;StartB=9866093;EndB=9866093;Parent=SYN90;VarType=ShV;DupType=.
ch09	7876291	SNP80600	A	G	.	PASS	END=7876291;ChrB=ch09;StartB=9866112;EndB=9866112;Parent=SYN90;VarType=ShV;DupType=.
ch09	7876293	SNP80601	A	G	.	PASS	END=7876293;ChrB=ch09;StartB=9866114;EndB=9866114;Parent=SYN90;VarType=ShV;DupType=.
ch09	7876317	SNP80602	T	G	.	PASS	END=7876317;ChrB=ch09;StartB=9866138;EndB=9866138;Parent=SYN90;VarType=ShV;DupType=.
ch09	7876345	SNP80603	T	C	.	PASS	END=7876345;ChrB=ch09;StartB=9866166;EndB=9866166;Parent=SYN90;VarType=ShV;DupType=.
ch09	7876355	SNP80604	C	A	.	PASS	END=7876355;ChrB=ch09;StartB=9866176;EndB=9866176;Parent=SYN90;VarType=ShV;DupType=.
ch09	7876402	SNP80605	T	G	.	PASS	END=7876402;ChrB=ch09;StartB=9866223;EndB=9866223;Parent=SYN90;VarType=ShV;DupType=.
ch09	7876405	SNP80606	C	G	.	PASS	END=7876405;ChrB=ch09;StartB=9866226;EndB=9866226;Parent=SYN90;VarType=ShV;DupType=.
ch09	7876406	SNP80607	A	T	.	PASS	END=7876406;ChrB=ch09;StartB=9866227;EndB=9866227;Parent=SYN90;VarType=ShV;DupType=.
ch09	7876408	SNP80608	T	A	.	PASS	END=7876408;ChrB=ch09;StartB=9866229;EndB=9866229;Parent=SYN90;VarType=ShV;DupType=.
ch09	7876420	SNP80609	A	G	.	PASS	END=7876420;ChrB=ch09;StartB=9866241;EndB=9866241;Parent=SYN90;VarType=ShV;DupType=.
ch09	7876467	SNP80610	C	T	.	PASS	END=7876467;ChrB=ch09;StartB=9866288;EndB=9866288;Parent=SYN90;VarType=ShV;DupType=.
ch09	7876473	SNP80611	C	T	.	PASS	END=7876473;ChrB=ch09;StartB=9866294;EndB=9866294;Parent=SYN90;VarType=ShV;DupType=.
ch09	7876474	SNP80612	G	T	.	PASS	END=7876474;ChrB=ch09;StartB=9866295;EndB=9866295;Parent=SYN90;VarType=ShV;DupType=.
ch09	7876490	SNP80613	G	T	.	PASS	END=7876490;ChrB=ch09;StartB=9866311;EndB=9866311;Parent=SYN90;VarType=ShV;DupType=.
ch09	7876540	SNP80614	A	T	.	PASS	END=7876540;ChrB=ch09;StartB=9866361;EndB=9866361;Parent=SYN90;VarType=ShV;DupType=.
ch09	7876547	SNP80615	T	G	.	PASS	END=7876547;ChrB=ch09;StartB=9866368;EndB=9866368;Parent=SYN90;VarType=ShV;DupType=.
ch09	7876620	SNP80616	A	C	.	PASS	END=7876620;ChrB=ch09;StartB=9866441;EndB=9866441;Parent=SYN90;VarType=ShV;DupType=.
ch09	7876627	SNP80617	T	C	.	PASS	END=7876627;ChrB=ch09;StartB=9866448;EndB=9866448;Parent=SYN90;VarType=ShV;DupType=.
ch09	7876633	SNP80618	T	G	.	PASS	END=7876633;ChrB=ch09;StartB=9866454;EndB=9866454;Parent=SYN90;VarType=ShV;DupType=.
ch09	7876655	SNP80619	C	G	.	PASS	END=7876655;ChrB=ch09;StartB=9866476;EndB=9866476;Parent=SYN90;VarType=ShV;DupType=.
ch09	7876664	SNP80620	A	G	.	PASS	END=7876664;ChrB=ch09;StartB=9866485;EndB=9866485;Parent=SYN90;VarType=ShV;DupType=.
ch09	7876698	SNP80621	T	A	.	PASS	END=7876698;ChrB=ch09;StartB=9866519;EndB=9866519;Parent=SYN90;VarType=ShV;DupType=.
ch09	7876705	SNP80622	C	A	.	PASS	END=7876705;ChrB=ch09;StartB=9866526;EndB=9866526;Parent=SYN90;VarType=ShV;DupType=.
ch09	7876741	SNP80623	T	G	.	PASS	END=7876741;ChrB=ch09;StartB=9866562;EndB=9866562;Parent=SYN90;VarType=ShV;DupType=.
ch09	7876795	SNP80624	C	A	.	PASS	END=7876795;ChrB=ch09;StartB=9866616;EndB=9866616;Parent=SYN90;VarType=ShV;DupType=.
ch09	7876796	SNP80625	A	T	.	PASS	END=7876796;ChrB=ch09;StartB=9866617;EndB=9866617;Parent=SYN90;VarType=ShV;DupType=.
ch09	7876810	SNP80626	T	C	.	PASS	END=7876810;ChrB=ch09;StartB=9866631;EndB=9866631;Parent=SYN90;VarType=ShV;DupType=.
ch09	7876823	SNP80627	A	T	.	PASS	END=7876823;ChrB=ch09;StartB=9866644;EndB=9866644;Parent=SYN90;VarType=ShV;DupType=.
ch09	7876901	SNP80628	T	A	.	PASS	END=7876901;ChrB=ch09;StartB=9866722;EndB=9866722;Parent=SYN90;VarType=ShV;DupType=.
ch09	7876921	SNP80629	A	G	.	PASS	END=7876921;ChrB=ch09;StartB=9866742;EndB=9866742;Parent=SYN90;VarType=ShV;DupType=.
ch09	7876924	DEL80630	ATT	A	.	PASS	END=7876926;ChrB=ch09;StartB=9866745;EndB=9866745;Parent=SYN90;VarType=ShV;DupType=.
ch09	7876937	SNP80631	C	G	.	PASS	END=7876937;ChrB=ch09;StartB=9866756;EndB=9866756;Parent=SYN90;VarType=ShV;DupType=.
ch09	7876948	SNP80632	A	G	.	PASS	END=7876948;ChrB=ch09;StartB=9866767;EndB=9866767;Parent=SYN90;VarType=ShV;DupType=.
ch09	7876951	SNP80633	A	G	.	PASS	END=7876951;ChrB=ch09;StartB=9866770;EndB=9866770;Parent=SYN90;VarType=ShV;DupType=.
ch09	7876981	SNP80634	A	C	.	PASS	END=7876981;ChrB=ch09;StartB=9866800;EndB=9866800;Parent=SYN90;VarType=ShV;DupType=.
ch09	7876996	SNP80635	G	C	.	PASS	END=7876996;ChrB=ch09;StartB=9866815;EndB=9866815;Parent=SYN90;VarType=ShV;DupType=.
ch09	7877057	SNP80636	T	C	.	PASS	END=7877057;ChrB=ch09;StartB=9866876;EndB=9866876;Parent=SYN90;VarType=ShV;DupType=.
ch09	7877075	SNP80637	C	G	.	PASS	END=7877075;ChrB=ch09;StartB=9866894;EndB=9866894;Parent=SYN90;VarType=ShV;DupType=.
ch09	7877114	INS80638	A	AT	.	PASS	END=7877114;ChrB=ch09;StartB=9866933;EndB=9866934;Parent=SYN90;VarType=ShV;DupType=.
ch09	7877139	SNP80639	T	A	.	PASS	END=7877139;ChrB=ch09;StartB=9866959;EndB=9866959;Parent=SYN90;VarType=ShV;DupType=.
ch09	7877165	SNP80640	A	C	.	PASS	END=7877165;ChrB=ch09;StartB=9866985;EndB=9866985;Parent=SYN90;VarType=ShV;DupType=.
ch09	7877207	HDR385	N	<HDR>	.	PASS	END=7877359;ChrB=ch09;StartB=9867027;EndB=9867212;Parent=SYN90;VarType=ShV;DupType=.
ch09	7877360	SYNAL430	N	<SYNAL>	.	PASS	END=7880976;ChrB=ch09;StartB=9867213;EndB=9870824;Parent=SYN90;VarType=.;DupType=.
ch09	7877388	INS80641	T	TG	.	PASS	END=7877388;ChrB=ch09;StartB=9867241;EndB=9867242;Parent=SYN90;VarType=ShV;DupType=.
ch09	7877394	SNP80642	C	A	.	PASS	END=7877394;ChrB=ch09;StartB=9867248;EndB=9867248;Parent=SYN90;VarType=ShV;DupType=.
ch09	7877409	SNP80643	T	C	.	PASS	END=7877409;ChrB=ch09;StartB=9867263;EndB=9867263;Parent=SYN90;VarType=ShV;DupType=.
ch09	7877444	SNP80644	G	A	.	PASS	END=7877444;ChrB=ch09;StartB=9867298;EndB=9867298;Parent=SYN90;VarType=ShV;DupType=.
ch09	7877492	DEL80645	AT	A	.	PASS	END=7877493;ChrB=ch09;StartB=9867346;EndB=9867346;Parent=SYN90;VarType=ShV;DupType=.
ch09	7877505	SNP80646	C	T	.	PASS	END=7877505;ChrB=ch09;StartB=9867358;EndB=9867358;Parent=SYN90;VarType=ShV;DupType=.
ch09	7877509	SNP80647	T	G	.	PASS	END=7877509;ChrB=ch09;StartB=9867362;EndB=9867362;Parent=SYN90;VarType=ShV;DupType=.
ch09	7877513	SNP80648	T	C	.	PASS	END=7877513;ChrB=ch09;StartB=9867366;EndB=9867366;Parent=SYN90;VarType=ShV;DupType=.
ch09	7877526	SNP80649	T	A	.	PASS	END=7877526;ChrB=ch09;StartB=9867379;EndB=9867379;Parent=SYN90;VarType=ShV;DupType=.
ch09	7877541	SNP80650	A	G	.	PASS	END=7877541;ChrB=ch09;StartB=9867394;EndB=9867394;Parent=SYN90;VarType=ShV;DupType=.
ch09	7877550	SNP80651	T	C	.	PASS	END=7877550;ChrB=ch09;StartB=9867403;EndB=9867403;Parent=SYN90;VarType=ShV;DupType=.
ch09	7877563	DEL80652	AG	A	.	PASS	END=7877564;ChrB=ch09;StartB=9867416;EndB=9867416;Parent=SYN90;VarType=ShV;DupType=.
ch09	7877585	SNP80653	A	G	.	PASS	END=7877585;ChrB=ch09;StartB=9867437;EndB=9867437;Parent=SYN90;VarType=ShV;DupType=.
ch09	7877629	SNP80654	A	T	.	PASS	END=7877629;ChrB=ch09;StartB=9867481;EndB=9867481;Parent=SYN90;VarType=ShV;DupType=.
ch09	7877656	SNP80655	G	T	.	PASS	END=7877656;ChrB=ch09;StartB=9867508;EndB=9867508;Parent=SYN90;VarType=ShV;DupType=.
ch09	7877697	SNP80656	A	C	.	PASS	END=7877697;ChrB=ch09;StartB=9867549;EndB=9867549;Parent=SYN90;VarType=ShV;DupType=.
ch09	7877711	SNP80657	T	C	.	PASS	END=7877711;ChrB=ch09;StartB=9867563;EndB=9867563;Parent=SYN90;VarType=ShV;DupType=.
ch09	7877730	SNP80658	T	A	.	PASS	END=7877730;ChrB=ch09;StartB=9867582;EndB=9867582;Parent=SYN90;VarType=ShV;DupType=.
ch09	7877731	SNP80659	G	T	.	PASS	END=7877731;ChrB=ch09;StartB=9867583;EndB=9867583;Parent=SYN90;VarType=ShV;DupType=.
ch09	7877738	SNP80660	A	C	.	PASS	END=7877738;ChrB=ch09;StartB=9867590;EndB=9867590;Parent=SYN90;VarType=ShV;DupType=.
ch09	7877748	SNP80661	G	C	.	PASS	END=7877748;ChrB=ch09;StartB=9867600;EndB=9867600;Parent=SYN90;VarType=ShV;DupType=.
ch09	7877788	SNP80662	T	A	.	PASS	END=7877788;ChrB=ch09;StartB=9867640;EndB=9867640;Parent=SYN90;VarType=ShV;DupType=.
ch09	7877829	SNP80663	G	T	.	PASS	END=7877829;ChrB=ch09;StartB=9867681;EndB=9867681;Parent=SYN90;VarType=ShV;DupType=.
ch09	7877854	DEL80664	CA	C	.	PASS	END=7877855;ChrB=ch09;StartB=9867706;EndB=9867706;Parent=SYN90;VarType=ShV;DupType=.
ch09	7877920	SNP80665	T	C	.	PASS	END=7877920;ChrB=ch09;StartB=9867771;EndB=9867771;Parent=SYN90;VarType=ShV;DupType=.
ch09	7877932	SNP80666	G	T	.	PASS	END=7877932;ChrB=ch09;StartB=9867783;EndB=9867783;Parent=SYN90;VarType=ShV;DupType=.
ch09	7877937	SNP80667	A	G	.	PASS	END=7877937;ChrB=ch09;StartB=9867788;EndB=9867788;Parent=SYN90;VarType=ShV;DupType=.
ch09	7877980	SNP80668	A	G	.	PASS	END=7877980;ChrB=ch09;StartB=9867831;EndB=9867831;Parent=SYN90;VarType=ShV;DupType=.
ch09	7878044	SNP80669	A	G	.	PASS	END=7878044;ChrB=ch09;StartB=9867895;EndB=9867895;Parent=SYN90;VarType=ShV;DupType=.
ch09	7878046	SNP80670	A	T	.	PASS	END=7878046;ChrB=ch09;StartB=9867897;EndB=9867897;Parent=SYN90;VarType=ShV;DupType=.
ch09	7878095	SNP80671	G	A	.	PASS	END=7878095;ChrB=ch09;StartB=9867946;EndB=9867946;Parent=SYN90;VarType=ShV;DupType=.
ch09	7878144	INS80672	G	GTC	.	PASS	END=7878144;ChrB=ch09;StartB=9867995;EndB=9867997;Parent=SYN90;VarType=ShV;DupType=.
ch09	7878176	SNP80673	T	C	.	PASS	END=7878176;ChrB=ch09;StartB=9868029;EndB=9868029;Parent=SYN90;VarType=ShV;DupType=.
ch09	7878220	SNP80674	G	A	.	PASS	END=7878220;ChrB=ch09;StartB=9868073;EndB=9868073;Parent=SYN90;VarType=ShV;DupType=.
ch09	7878228	SNP80675	A	C	.	PASS	END=7878228;ChrB=ch09;StartB=9868081;EndB=9868081;Parent=SYN90;VarType=ShV;DupType=.
ch09	7878243	SNP80676	A	T	.	PASS	END=7878243;ChrB=ch09;StartB=9868096;EndB=9868096;Parent=SYN90;VarType=ShV;DupType=.
ch09	7878244	SNP80677	C	T	.	PASS	END=7878244;ChrB=ch09;StartB=9868097;EndB=9868097;Parent=SYN90;VarType=ShV;DupType=.
ch09	7878297	SNP80678	G	A	.	PASS	END=7878297;ChrB=ch09;StartB=9868150;EndB=9868150;Parent=SYN90;VarType=ShV;DupType=.
ch09	7878299	DEL80679	ATT	A	.	PASS	END=7878301;ChrB=ch09;StartB=9868152;EndB=9868152;Parent=SYN90;VarType=ShV;DupType=.
ch09	7878368	INS80680	G	GTTTTTTGTTTTTTA	.	PASS	END=7878368;ChrB=ch09;StartB=9868219;EndB=9868233;Parent=SYN90;VarType=ShV;DupType=.
ch09	7878425	SNP80681	C	G	.	PASS	END=7878425;ChrB=ch09;StartB=9868290;EndB=9868290;Parent=SYN90;VarType=ShV;DupType=.
ch09	7878436	SNP80682	T	C	.	PASS	END=7878436;ChrB=ch09;StartB=9868301;EndB=9868301;Parent=SYN90;VarType=ShV;DupType=.
ch09	7878468	SNP80683	A	G	.	PASS	END=7878468;ChrB=ch09;StartB=9868333;EndB=9868333;Parent=SYN90;VarType=ShV;DupType=.
ch09	7878470	SNP80684	G	C	.	PASS	END=7878470;ChrB=ch09;StartB=9868335;EndB=9868335;Parent=SYN90;VarType=ShV;DupType=.
ch09	7878485	INS80685	T	TG	.	PASS	END=7878485;ChrB=ch09;StartB=9868350;EndB=9868351;Parent=SYN90;VarType=ShV;DupType=.
ch09	7878536	SNP80686	G	T	.	PASS	END=7878536;ChrB=ch09;StartB=9868402;EndB=9868402;Parent=SYN90;VarType=ShV;DupType=.
ch09	7878552	SNP80687	G	T	.	PASS	END=7878552;ChrB=ch09;StartB=9868418;EndB=9868418;Parent=SYN90;VarType=ShV;DupType=.
ch09	7878591	SNP80688	G	C	.	PASS	END=7878591;ChrB=ch09;StartB=9868457;EndB=9868457;Parent=SYN90;VarType=ShV;DupType=.
ch09	7878647	SNP80689	C	G	.	PASS	END=7878647;ChrB=ch09;StartB=9868513;EndB=9868513;Parent=SYN90;VarType=ShV;DupType=.
ch09	7878659	DEL80690	TA	T	.	PASS	END=7878660;ChrB=ch09;StartB=9868525;EndB=9868525;Parent=SYN90;VarType=ShV;DupType=.
ch09	7878664	SNP80691	G	A	.	PASS	END=7878664;ChrB=ch09;StartB=9868529;EndB=9868529;Parent=SYN90;VarType=ShV;DupType=.
ch09	7878670	SNP80692	C	A	.	PASS	END=7878670;ChrB=ch09;StartB=9868535;EndB=9868535;Parent=SYN90;VarType=ShV;DupType=.
ch09	7878673	SNP80693	G	A	.	PASS	END=7878673;ChrB=ch09;StartB=9868538;EndB=9868538;Parent=SYN90;VarType=ShV;DupType=.
ch09	7878697	SNP80694	A	T	.	PASS	END=7878697;ChrB=ch09;StartB=9868562;EndB=9868562;Parent=SYN90;VarType=ShV;DupType=.
ch09	7878702	SNP80695	A	C	.	PASS	END=7878702;ChrB=ch09;StartB=9868567;EndB=9868567;Parent=SYN90;VarType=ShV;DupType=.
ch09	7878711	SNP80696	A	G	.	PASS	END=7878711;ChrB=ch09;StartB=9868576;EndB=9868576;Parent=SYN90;VarType=ShV;DupType=.
ch09	7878738	SNP80697	A	C	.	PASS	END=7878738;ChrB=ch09;StartB=9868603;EndB=9868603;Parent=SYN90;VarType=ShV;DupType=.
ch09	7878759	DEL80698	CA	C	.	PASS	END=7878760;ChrB=ch09;StartB=9868624;EndB=9868624;Parent=SYN90;VarType=ShV;DupType=.
ch09	7878780	SNP80699	A	T	.	PASS	END=7878780;ChrB=ch09;StartB=9868644;EndB=9868644;Parent=SYN90;VarType=ShV;DupType=.
ch09	7878796	SNP80700	C	T	.	PASS	END=7878796;ChrB=ch09;StartB=9868660;EndB=9868660;Parent=SYN90;VarType=ShV;DupType=.
ch09	7878806	SNP80701	A	C	.	PASS	END=7878806;ChrB=ch09;StartB=9868670;EndB=9868670;Parent=SYN90;VarType=ShV;DupType=.
ch09	7878904	SNP80702	T	G	.	PASS	END=7878904;ChrB=ch09;StartB=9868768;EndB=9868768;Parent=SYN90;VarType=ShV;DupType=.
ch09	7878929	SNP80703	G	C	.	PASS	END=7878929;ChrB=ch09;StartB=9868793;EndB=9868793;Parent=SYN90;VarType=ShV;DupType=.
ch09	7878934	SNP80704	A	C	.	PASS	END=7878934;ChrB=ch09;StartB=9868798;EndB=9868798;Parent=SYN90;VarType=ShV;DupType=.
ch09	7879024	SNP80705	T	C	.	PASS	END=7879024;ChrB=ch09;StartB=9868888;EndB=9868888;Parent=SYN90;VarType=ShV;DupType=.
ch09	7879029	SNP80706	T	C	.	PASS	END=7879029;ChrB=ch09;StartB=9868893;EndB=9868893;Parent=SYN90;VarType=ShV;DupType=.
ch09	7879040	SNP80707	C	A	.	PASS	END=7879040;ChrB=ch09;StartB=9868904;EndB=9868904;Parent=SYN90;VarType=ShV;DupType=.
ch09	7879059	SNP80708	G	A	.	PASS	END=7879059;ChrB=ch09;StartB=9868923;EndB=9868923;Parent=SYN90;VarType=ShV;DupType=.
ch09	7879081	SNP80709	G	T	.	PASS	END=7879081;ChrB=ch09;StartB=9868945;EndB=9868945;Parent=SYN90;VarType=ShV;DupType=.
ch09	7879114	SNP80710	T	G	.	PASS	END=7879114;ChrB=ch09;StartB=9868978;EndB=9868978;Parent=SYN90;VarType=ShV;DupType=.
ch09	7879129	SNP80711	G	T	.	PASS	END=7879129;ChrB=ch09;StartB=9868993;EndB=9868993;Parent=SYN90;VarType=ShV;DupType=.
ch09	7879155	SNP80712	C	T	.	PASS	END=7879155;ChrB=ch09;StartB=9869019;EndB=9869019;Parent=SYN90;VarType=ShV;DupType=.
ch09	7879181	SNP80713	A	C	.	PASS	END=7879181;ChrB=ch09;StartB=9869045;EndB=9869045;Parent=SYN90;VarType=ShV;DupType=.
ch09	7879187	SNP80714	G	T	.	PASS	END=7879187;ChrB=ch09;StartB=9869051;EndB=9869051;Parent=SYN90;VarType=ShV;DupType=.
ch09	7879198	SNP80715	C	T	.	PASS	END=7879198;ChrB=ch09;StartB=9869062;EndB=9869062;Parent=SYN90;VarType=ShV;DupType=.
ch09	7879217	SNP80716	G	A	.	PASS	END=7879217;ChrB=ch09;StartB=9869081;EndB=9869081;Parent=SYN90;VarType=ShV;DupType=.
ch09	7879237	SNP80717	T	G	.	PASS	END=7879237;ChrB=ch09;StartB=9869101;EndB=9869101;Parent=SYN90;VarType=ShV;DupType=.
ch09	7879251	SNP80718	G	C	.	PASS	END=7879251;ChrB=ch09;StartB=9869115;EndB=9869115;Parent=SYN90;VarType=ShV;DupType=.
ch09	7879274	SNP80719	C	A	.	PASS	END=7879274;ChrB=ch09;StartB=9869138;EndB=9869138;Parent=SYN90;VarType=ShV;DupType=.
ch09	7879345	SNP80720	T	C	.	PASS	END=7879345;ChrB=ch09;StartB=9869209;EndB=9869209;Parent=SYN90;VarType=ShV;DupType=.
ch09	7879392	SNP80721	G	T	.	PASS	END=7879392;ChrB=ch09;StartB=9869256;EndB=9869256;Parent=SYN90;VarType=ShV;DupType=.
ch09	7879448	SNP80722	G	C	.	PASS	END=7879448;ChrB=ch09;StartB=9869312;EndB=9869312;Parent=SYN90;VarType=ShV;DupType=.
ch09	7879468	SNP80723	A	T	.	PASS	END=7879468;ChrB=ch09;StartB=9869332;EndB=9869332;Parent=SYN90;VarType=ShV;DupType=.
ch09	7879513	SNP80724	C	T	.	PASS	END=7879513;ChrB=ch09;StartB=9869377;EndB=9869377;Parent=SYN90;VarType=ShV;DupType=.
ch09	7879527	DEL80725	AGT	A	.	PASS	END=7879529;ChrB=ch09;StartB=9869391;EndB=9869391;Parent=SYN90;VarType=ShV;DupType=.
ch09	7879530	SNP80726	T	A	.	PASS	END=7879530;ChrB=ch09;StartB=9869392;EndB=9869392;Parent=SYN90;VarType=ShV;DupType=.
ch09	7879538	SNP80727	G	A	.	PASS	END=7879538;ChrB=ch09;StartB=9869400;EndB=9869400;Parent=SYN90;VarType=ShV;DupType=.
ch09	7879542	SNP80728	T	C	.	PASS	END=7879542;ChrB=ch09;StartB=9869404;EndB=9869404;Parent=SYN90;VarType=ShV;DupType=.
ch09	7879681	SNP80729	C	T	.	PASS	END=7879681;ChrB=ch09;StartB=9869543;EndB=9869543;Parent=SYN90;VarType=ShV;DupType=.
ch09	7879722	SNP80730	T	C	.	PASS	END=7879722;ChrB=ch09;StartB=9869584;EndB=9869584;Parent=SYN90;VarType=ShV;DupType=.
ch09	7879729	DEL80731	GT	G	.	PASS	END=7879730;ChrB=ch09;StartB=9869591;EndB=9869591;Parent=SYN90;VarType=ShV;DupType=.
ch09	7879739	SNP80732	T	C	.	PASS	END=7879739;ChrB=ch09;StartB=9869600;EndB=9869600;Parent=SYN90;VarType=ShV;DupType=.
ch09	7879760	SNP80733	T	G	.	PASS	END=7879760;ChrB=ch09;StartB=9869621;EndB=9869621;Parent=SYN90;VarType=ShV;DupType=.
ch09	7879775	SNP80734	A	G	.	PASS	END=7879775;ChrB=ch09;StartB=9869636;EndB=9869636;Parent=SYN90;VarType=ShV;DupType=.
ch09	7879781	SNP80735	T	G	.	PASS	END=7879781;ChrB=ch09;StartB=9869642;EndB=9869642;Parent=SYN90;VarType=ShV;DupType=.
ch09	7879820	SNP80736	A	T	.	PASS	END=7879820;ChrB=ch09;StartB=9869681;EndB=9869681;Parent=SYN90;VarType=ShV;DupType=.
ch09	7879834	SNP80737	G	A	.	PASS	END=7879834;ChrB=ch09;StartB=9869695;EndB=9869695;Parent=SYN90;VarType=ShV;DupType=.
ch09	7879917	SNP80738	C	T	.	PASS	END=7879917;ChrB=ch09;StartB=9869778;EndB=9869778;Parent=SYN90;VarType=ShV;DupType=.
ch09	7879930	SNP80739	C	A	.	PASS	END=7879930;ChrB=ch09;StartB=9869791;EndB=9869791;Parent=SYN90;VarType=ShV;DupType=.
ch09	7879957	SNP80740	G	T	.	PASS	END=7879957;ChrB=ch09;StartB=9869818;EndB=9869818;Parent=SYN90;VarType=ShV;DupType=.
ch09	7879991	SNP80741	T	A	.	PASS	END=7879991;ChrB=ch09;StartB=9869852;EndB=9869852;Parent=SYN90;VarType=ShV;DupType=.
ch09	7879992	SNP80742	T	C	.	PASS	END=7879992;ChrB=ch09;StartB=9869853;EndB=9869853;Parent=SYN90;VarType=ShV;DupType=.
ch09	7879998	SNP80743	G	T	.	PASS	END=7879998;ChrB=ch09;StartB=9869859;EndB=9869859;Parent=SYN90;VarType=ShV;DupType=.
ch09	7880000	SNP80744	T	G	.	PASS	END=7880000;ChrB=ch09;StartB=9869861;EndB=9869861;Parent=SYN90;VarType=ShV;DupType=.
ch09	7880016	SNP80745	A	G	.	PASS	END=7880016;ChrB=ch09;StartB=9869877;EndB=9869877;Parent=SYN90;VarType=ShV;DupType=.
ch09	7880055	INS80746	A	AG	.	PASS	END=7880055;ChrB=ch09;StartB=9869916;EndB=9869917;Parent=SYN90;VarType=ShV;DupType=.
ch09	7880096	SNP80747	T	C	.	PASS	END=7880096;ChrB=ch09;StartB=9869958;EndB=9869958;Parent=SYN90;VarType=ShV;DupType=.
ch09	7880127	SNP80748	G	A	.	PASS	END=7880127;ChrB=ch09;StartB=9869989;EndB=9869989;Parent=SYN90;VarType=ShV;DupType=.
ch09	7880156	SNP80749	T	C	.	PASS	END=7880156;ChrB=ch09;StartB=9870018;EndB=9870018;Parent=SYN90;VarType=ShV;DupType=.
ch09	7880190	SNP80750	T	C	.	PASS	END=7880190;ChrB=ch09;StartB=9870052;EndB=9870052;Parent=SYN90;VarType=ShV;DupType=.
ch09	7880218	SNP80751	C	T	.	PASS	END=7880218;ChrB=ch09;StartB=9870080;EndB=9870080;Parent=SYN90;VarType=ShV;DupType=.
ch09	7880230	SNP80752	G	A	.	PASS	END=7880230;ChrB=ch09;StartB=9870092;EndB=9870092;Parent=SYN90;VarType=ShV;DupType=.
ch09	7880238	SNP80753	G	T	.	PASS	END=7880238;ChrB=ch09;StartB=9870100;EndB=9870100;Parent=SYN90;VarType=ShV;DupType=.
ch09	7880251	SNP80754	T	G	.	PASS	END=7880251;ChrB=ch09;StartB=9870113;EndB=9870113;Parent=SYN90;VarType=ShV;DupType=.
ch09	7880257	SNP80755	G	T	.	PASS	END=7880257;ChrB=ch09;StartB=9870119;EndB=9870119;Parent=SYN90;VarType=ShV;DupType=.
ch09	7880271	SNP80756	C	T	.	PASS	END=7880271;ChrB=ch09;StartB=9870133;EndB=9870133;Parent=SYN90;VarType=ShV;DupType=.
ch09	7880290	SNP80757	G	T	.	PASS	END=7880290;ChrB=ch09;StartB=9870152;EndB=9870152;Parent=SYN90;VarType=ShV;DupType=.
ch09	7880308	DEL80758	TGGGTCCAAATAC	T	.	PASS	END=7880320;ChrB=ch09;StartB=9870170;EndB=9870170;Parent=SYN90;VarType=ShV;DupType=.
ch09	7880330	SNP80759	T	A	.	PASS	END=7880330;ChrB=ch09;StartB=9870180;EndB=9870180;Parent=SYN90;VarType=ShV;DupType=.
ch09	7880335	SNP80760	G	T	.	PASS	END=7880335;ChrB=ch09;StartB=9870185;EndB=9870185;Parent=SYN90;VarType=ShV;DupType=.
ch09	7880381	SNP80761	G	A	.	PASS	END=7880381;ChrB=ch09;StartB=9870231;EndB=9870231;Parent=SYN90;VarType=ShV;DupType=.
ch09	7880406	SNP80762	A	C	.	PASS	END=7880406;ChrB=ch09;StartB=9870256;EndB=9870256;Parent=SYN90;VarType=ShV;DupType=.
ch09	7880432	SNP80763	T	G	.	PASS	END=7880432;ChrB=ch09;StartB=9870282;EndB=9870282;Parent=SYN90;VarType=ShV;DupType=.
ch09	7880452	DEL80764	AG	A	.	PASS	END=7880453;ChrB=ch09;StartB=9870302;EndB=9870302;Parent=SYN90;VarType=ShV;DupType=.
ch09	7880454	SNP80765	T	A	.	PASS	END=7880454;ChrB=ch09;StartB=9870303;EndB=9870303;Parent=SYN90;VarType=ShV;DupType=.
ch09	7880492	SNP80766	A	G	.	PASS	END=7880492;ChrB=ch09;StartB=9870341;EndB=9870341;Parent=SYN90;VarType=ShV;DupType=.
ch09	7880495	SNP80767	C	T	.	PASS	END=7880495;ChrB=ch09;StartB=9870344;EndB=9870344;Parent=SYN90;VarType=ShV;DupType=.
ch09	7880673	SNP80768	T	A	.	PASS	END=7880673;ChrB=ch09;StartB=9870522;EndB=9870522;Parent=SYN90;VarType=ShV;DupType=.
ch09	7880678	SNP80769	A	G	.	PASS	END=7880678;ChrB=ch09;StartB=9870527;EndB=9870527;Parent=SYN90;VarType=ShV;DupType=.
ch09	7880695	SNP80770	G	A	.	PASS	END=7880695;ChrB=ch09;StartB=9870544;EndB=9870544;Parent=SYN90;VarType=ShV;DupType=.
ch09	7880734	SNP80771	G	A	.	PASS	END=7880734;ChrB=ch09;StartB=9870583;EndB=9870583;Parent=SYN90;VarType=ShV;DupType=.
ch09	7880743	SNP80772	G	C	.	PASS	END=7880743;ChrB=ch09;StartB=9870592;EndB=9870592;Parent=SYN90;VarType=ShV;DupType=.
ch09	7880759	SNP80773	T	C	.	PASS	END=7880759;ChrB=ch09;StartB=9870608;EndB=9870608;Parent=SYN90;VarType=ShV;DupType=.
ch09	7880765	SNP80774	A	C	.	PASS	END=7880765;ChrB=ch09;StartB=9870614;EndB=9870614;Parent=SYN90;VarType=ShV;DupType=.
ch09	7880856	SNP80775	A	T	.	PASS	END=7880856;ChrB=ch09;StartB=9870705;EndB=9870705;Parent=SYN90;VarType=ShV;DupType=.
ch09	7880858	SNP80776	A	G	.	PASS	END=7880858;ChrB=ch09;StartB=9870707;EndB=9870707;Parent=SYN90;VarType=ShV;DupType=.
ch09	7880859	DEL80777	AT	A	.	PASS	END=7880860;ChrB=ch09;StartB=9870708;EndB=9870708;Parent=SYN90;VarType=ShV;DupType=.
ch09	7880895	SNP80778	G	A	.	PASS	END=7880895;ChrB=ch09;StartB=9870743;EndB=9870743;Parent=SYN90;VarType=ShV;DupType=.
ch09	7880900	SNP80779	C	T	.	PASS	END=7880900;ChrB=ch09;StartB=9870748;EndB=9870748;Parent=SYN90;VarType=ShV;DupType=.
ch09	7880926	SNP80780	A	G	.	PASS	END=7880926;ChrB=ch09;StartB=9870774;EndB=9870774;Parent=SYN90;VarType=ShV;DupType=.
ch09	7880930	SNP80781	G	C	.	PASS	END=7880930;ChrB=ch09;StartB=9870778;EndB=9870778;Parent=SYN90;VarType=ShV;DupType=.
ch09	7880977	HDR386	N	<HDR>	.	PASS	END=7925544;ChrB=ch09;StartB=9870825;EndB=9884235;Parent=SYN90;VarType=ShV;DupType=.
ch09	7925545	SYNAL431	N	<SYNAL>	.	PASS	END=7928813;ChrB=ch09;StartB=9884236;EndB=9887405;Parent=SYN90;VarType=.;DupType=.
ch09	7925580	SNP80782	C	A	.	PASS	END=7925580;ChrB=ch09;StartB=9884271;EndB=9884271;Parent=SYN90;VarType=ShV;DupType=.
ch09	7925604	SNP80783	T	G	.	PASS	END=7925604;ChrB=ch09;StartB=9884295;EndB=9884295;Parent=SYN90;VarType=ShV;DupType=.
ch09	7925613	SNP80784	A	G	.	PASS	END=7925613;ChrB=ch09;StartB=9884304;EndB=9884304;Parent=SYN90;VarType=ShV;DupType=.
ch09	7925623	SNP80785	T	C	.	PASS	END=7925623;ChrB=ch09;StartB=9884314;EndB=9884314;Parent=SYN90;VarType=ShV;DupType=.
ch09	7925638	SNP80786	G	T	.	PASS	END=7925638;ChrB=ch09;StartB=9884329;EndB=9884329;Parent=SYN90;VarType=ShV;DupType=.
ch09	7925642	SNP80787	G	T	.	PASS	END=7925642;ChrB=ch09;StartB=9884333;EndB=9884333;Parent=SYN90;VarType=ShV;DupType=.
ch09	7925643	SNP80788	G	C	.	PASS	END=7925643;ChrB=ch09;StartB=9884334;EndB=9884334;Parent=SYN90;VarType=ShV;DupType=.
ch09	7925679	SNP80789	A	G	.	PASS	END=7925679;ChrB=ch09;StartB=9884370;EndB=9884370;Parent=SYN90;VarType=ShV;DupType=.
ch09	7925686	DEL80790	GA	G	.	PASS	END=7925687;ChrB=ch09;StartB=9884377;EndB=9884377;Parent=SYN90;VarType=ShV;DupType=.
ch09	7925692	SNP80791	A	G	.	PASS	END=7925692;ChrB=ch09;StartB=9884382;EndB=9884382;Parent=SYN90;VarType=ShV;DupType=.
ch09	7925696	SNP80792	G	A	.	PASS	END=7925696;ChrB=ch09;StartB=9884386;EndB=9884386;Parent=SYN90;VarType=ShV;DupType=.
ch09	7925702	SNP80793	A	G	.	PASS	END=7925702;ChrB=ch09;StartB=9884392;EndB=9884392;Parent=SYN90;VarType=ShV;DupType=.
ch09	7925703	SNP80794	G	T	.	PASS	END=7925703;ChrB=ch09;StartB=9884393;EndB=9884393;Parent=SYN90;VarType=ShV;DupType=.
ch09	7925794	SNP80795	A	C	.	PASS	END=7925794;ChrB=ch09;StartB=9884484;EndB=9884484;Parent=SYN90;VarType=ShV;DupType=.
ch09	7925796	SNP80796	A	C	.	PASS	END=7925796;ChrB=ch09;StartB=9884486;EndB=9884486;Parent=SYN90;VarType=ShV;DupType=.
ch09	7925797	SNP80797	C	A	.	PASS	END=7925797;ChrB=ch09;StartB=9884487;EndB=9884487;Parent=SYN90;VarType=ShV;DupType=.
ch09	7925807	SNP80798	C	A	.	PASS	END=7925807;ChrB=ch09;StartB=9884497;EndB=9884497;Parent=SYN90;VarType=ShV;DupType=.
ch09	7925819	SNP80799	A	G	.	PASS	END=7925819;ChrB=ch09;StartB=9884509;EndB=9884509;Parent=SYN90;VarType=ShV;DupType=.
ch09	7925824	SNP80800	C	T	.	PASS	END=7925824;ChrB=ch09;StartB=9884514;EndB=9884514;Parent=SYN90;VarType=ShV;DupType=.
ch09	7925830	SNP80801	G	C	.	PASS	END=7925830;ChrB=ch09;StartB=9884520;EndB=9884520;Parent=SYN90;VarType=ShV;DupType=.
ch09	7925842	SNP80802	C	T	.	PASS	END=7925842;ChrB=ch09;StartB=9884532;EndB=9884532;Parent=SYN90;VarType=ShV;DupType=.
ch09	7925870	SNP80803	C	T	.	PASS	END=7925870;ChrB=ch09;StartB=9884560;EndB=9884560;Parent=SYN90;VarType=ShV;DupType=.
ch09	7925871	SNP80804	G	A	.	PASS	END=7925871;ChrB=ch09;StartB=9884561;EndB=9884561;Parent=SYN90;VarType=ShV;DupType=.
ch09	7925872	SNP80805	A	G	.	PASS	END=7925872;ChrB=ch09;StartB=9884562;EndB=9884562;Parent=SYN90;VarType=ShV;DupType=.
ch09	7925873	SNP80806	T	C	.	PASS	END=7925873;ChrB=ch09;StartB=9884563;EndB=9884563;Parent=SYN90;VarType=ShV;DupType=.
ch09	7925950	SNP80807	A	T	.	PASS	END=7925950;ChrB=ch09;StartB=9884640;EndB=9884640;Parent=SYN90;VarType=ShV;DupType=.
ch09	7925954	SNP80808	A	C	.	PASS	END=7925954;ChrB=ch09;StartB=9884644;EndB=9884644;Parent=SYN90;VarType=ShV;DupType=.
ch09	7925981	SNP80809	T	C	.	PASS	END=7925981;ChrB=ch09;StartB=9884671;EndB=9884671;Parent=SYN90;VarType=ShV;DupType=.
ch09	7926026	SNP80810	G	C	.	PASS	END=7926026;ChrB=ch09;StartB=9884716;EndB=9884716;Parent=SYN90;VarType=ShV;DupType=.
ch09	7926041	SNP80811	T	A	.	PASS	END=7926041;ChrB=ch09;StartB=9884731;EndB=9884731;Parent=SYN90;VarType=ShV;DupType=.
ch09	7926045	SNP80812	A	C	.	PASS	END=7926045;ChrB=ch09;StartB=9884735;EndB=9884735;Parent=SYN90;VarType=ShV;DupType=.
ch09	7926080	SNP80813	T	G	.	PASS	END=7926080;ChrB=ch09;StartB=9884770;EndB=9884770;Parent=SYN90;VarType=ShV;DupType=.
ch09	7926098	SNP80814	C	A	.	PASS	END=7926098;ChrB=ch09;StartB=9884788;EndB=9884788;Parent=SYN90;VarType=ShV;DupType=.
ch09	7926139	SNP80815	G	A	.	PASS	END=7926139;ChrB=ch09;StartB=9884829;EndB=9884829;Parent=SYN90;VarType=ShV;DupType=.
ch09	7926197	SNP80816	C	G	.	PASS	END=7926197;ChrB=ch09;StartB=9884887;EndB=9884887;Parent=SYN90;VarType=ShV;DupType=.
ch09	7926232	SNP80817	A	C	.	PASS	END=7926232;ChrB=ch09;StartB=9884922;EndB=9884922;Parent=SYN90;VarType=ShV;DupType=.
ch09	7926241	SNP80818	T	C	.	PASS	END=7926241;ChrB=ch09;StartB=9884931;EndB=9884931;Parent=SYN90;VarType=ShV;DupType=.
ch09	7926279	SNP80819	C	G	.	PASS	END=7926279;ChrB=ch09;StartB=9884969;EndB=9884969;Parent=SYN90;VarType=ShV;DupType=.
ch09	7926317	SNP80820	T	C	.	PASS	END=7926317;ChrB=ch09;StartB=9885007;EndB=9885007;Parent=SYN90;VarType=ShV;DupType=.
ch09	7926341	SNP80821	G	A	.	PASS	END=7926341;ChrB=ch09;StartB=9885031;EndB=9885031;Parent=SYN90;VarType=ShV;DupType=.
ch09	7926362	SNP80822	G	A	.	PASS	END=7926362;ChrB=ch09;StartB=9885052;EndB=9885052;Parent=SYN90;VarType=ShV;DupType=.
ch09	7926373	SNP80823	T	C	.	PASS	END=7926373;ChrB=ch09;StartB=9885063;EndB=9885063;Parent=SYN90;VarType=ShV;DupType=.
ch09	7926381	SNP80824	C	T	.	PASS	END=7926381;ChrB=ch09;StartB=9885071;EndB=9885071;Parent=SYN90;VarType=ShV;DupType=.
ch09	7926414	SNP80825	G	A	.	PASS	END=7926414;ChrB=ch09;StartB=9885104;EndB=9885104;Parent=SYN90;VarType=ShV;DupType=.
ch09	7926415	SNP80826	C	A	.	PASS	END=7926415;ChrB=ch09;StartB=9885105;EndB=9885105;Parent=SYN90;VarType=ShV;DupType=.
ch09	7926468	SNP80827	T	G	.	PASS	END=7926468;ChrB=ch09;StartB=9885158;EndB=9885158;Parent=SYN90;VarType=ShV;DupType=.
ch09	7926532	SNP80828	C	T	.	PASS	END=7926532;ChrB=ch09;StartB=9885222;EndB=9885222;Parent=SYN90;VarType=ShV;DupType=.
ch09	7926538	SNP80829	C	G	.	PASS	END=7926538;ChrB=ch09;StartB=9885228;EndB=9885228;Parent=SYN90;VarType=ShV;DupType=.
ch09	7926577	DEL80830	TGTGGGAGATTAAGTCAACTTTACTTATATATGAAAGTAGTATAGTTCTGTGGGAGATTAAGTCAACTTTACTTATATATGAAAGTAGTATAGTTC	T	.	PASS	END=7926672;ChrB=ch09;StartB=9885267;EndB=9885267;Parent=SYN90;VarType=ShV;DupType=.
ch09	7926694	SNP80831	A	C	.	PASS	END=7926694;ChrB=ch09;StartB=9885289;EndB=9885289;Parent=SYN90;VarType=ShV;DupType=.
ch09	7926699	DEL80832	AC	A	.	PASS	END=7926700;ChrB=ch09;StartB=9885294;EndB=9885294;Parent=SYN90;VarType=ShV;DupType=.
ch09	7926723	SNP80833	G	A	.	PASS	END=7926723;ChrB=ch09;StartB=9885317;EndB=9885317;Parent=SYN90;VarType=ShV;DupType=.
ch09	7926733	SNP80834	G	A	.	PASS	END=7926733;ChrB=ch09;StartB=9885327;EndB=9885327;Parent=SYN90;VarType=ShV;DupType=.
ch09	7926754	SNP80835	A	C	.	PASS	END=7926754;ChrB=ch09;StartB=9885348;EndB=9885348;Parent=SYN90;VarType=ShV;DupType=.
ch09	7926763	SNP80836	T	C	.	PASS	END=7926763;ChrB=ch09;StartB=9885357;EndB=9885357;Parent=SYN90;VarType=ShV;DupType=.
ch09	7926777	SNP80837	A	C	.	PASS	END=7926777;ChrB=ch09;StartB=9885371;EndB=9885371;Parent=SYN90;VarType=ShV;DupType=.
ch09	7926812	SNP80838	G	A	.	PASS	END=7926812;ChrB=ch09;StartB=9885406;EndB=9885406;Parent=SYN90;VarType=ShV;DupType=.
ch09	7926817	SNP80839	T	C	.	PASS	END=7926817;ChrB=ch09;StartB=9885411;EndB=9885411;Parent=SYN90;VarType=ShV;DupType=.
ch09	7926818	SNP80840	A	T	.	PASS	END=7926818;ChrB=ch09;StartB=9885412;EndB=9885412;Parent=SYN90;VarType=ShV;DupType=.
ch09	7926832	SNP80841	T	A	.	PASS	END=7926832;ChrB=ch09;StartB=9885426;EndB=9885426;Parent=SYN90;VarType=ShV;DupType=.
ch09	7926844	SNP80842	C	A	.	PASS	END=7926844;ChrB=ch09;StartB=9885438;EndB=9885438;Parent=SYN90;VarType=ShV;DupType=.
ch09	7926860	SNP80843	T	G	.	PASS	END=7926860;ChrB=ch09;StartB=9885454;EndB=9885454;Parent=SYN90;VarType=ShV;DupType=.
ch09	7926864	SNP80844	A	T	.	PASS	END=7926864;ChrB=ch09;StartB=9885458;EndB=9885458;Parent=SYN90;VarType=ShV;DupType=.
ch09	7926871	SNP80845	A	G	.	PASS	END=7926871;ChrB=ch09;StartB=9885465;EndB=9885465;Parent=SYN90;VarType=ShV;DupType=.
ch09	7926891	SNP80846	T	C	.	PASS	END=7926891;ChrB=ch09;StartB=9885485;EndB=9885485;Parent=SYN90;VarType=ShV;DupType=.
ch09	7926917	SNP80847	A	T	.	PASS	END=7926917;ChrB=ch09;StartB=9885511;EndB=9885511;Parent=SYN90;VarType=ShV;DupType=.
ch09	7926931	DEL80848	AC	A	.	PASS	END=7926932;ChrB=ch09;StartB=9885525;EndB=9885525;Parent=SYN90;VarType=ShV;DupType=.
ch09	7926960	SNP80849	G	C	.	PASS	END=7926960;ChrB=ch09;StartB=9885553;EndB=9885553;Parent=SYN90;VarType=ShV;DupType=.
ch09	7927029	SNP80850	C	T	.	PASS	END=7927029;ChrB=ch09;StartB=9885622;EndB=9885622;Parent=SYN90;VarType=ShV;DupType=.
ch09	7927037	INS80851	G	GT	.	PASS	END=7927037;ChrB=ch09;StartB=9885630;EndB=9885631;Parent=SYN90;VarType=ShV;DupType=.
ch09	7927052	SNP80852	G	T	.	PASS	END=7927052;ChrB=ch09;StartB=9885646;EndB=9885646;Parent=SYN90;VarType=ShV;DupType=.
ch09	7927066	SNP80853	C	T	.	PASS	END=7927066;ChrB=ch09;StartB=9885660;EndB=9885660;Parent=SYN90;VarType=ShV;DupType=.
ch09	7927120	SNP80854	C	A	.	PASS	END=7927120;ChrB=ch09;StartB=9885714;EndB=9885714;Parent=SYN90;VarType=ShV;DupType=.
ch09	7927127	SNP80855	C	T	.	PASS	END=7927127;ChrB=ch09;StartB=9885721;EndB=9885721;Parent=SYN90;VarType=ShV;DupType=.
ch09	7927142	DEL80856	CT	C	.	PASS	END=7927143;ChrB=ch09;StartB=9885736;EndB=9885736;Parent=SYN90;VarType=ShV;DupType=.
ch09	7927145	SNP80857	T	C	.	PASS	END=7927145;ChrB=ch09;StartB=9885738;EndB=9885738;Parent=SYN90;VarType=ShV;DupType=.
ch09	7927280	SNP80858	G	C	.	PASS	END=7927280;ChrB=ch09;StartB=9885873;EndB=9885873;Parent=SYN90;VarType=ShV;DupType=.
ch09	7927335	SNP80859	T	G	.	PASS	END=7927335;ChrB=ch09;StartB=9885928;EndB=9885928;Parent=SYN90;VarType=ShV;DupType=.
ch09	7927345	SNP80860	A	C	.	PASS	END=7927345;ChrB=ch09;StartB=9885938;EndB=9885938;Parent=SYN90;VarType=ShV;DupType=.
ch09	7927404	SNP80861	G	A	.	PASS	END=7927404;ChrB=ch09;StartB=9885997;EndB=9885997;Parent=SYN90;VarType=ShV;DupType=.
ch09	7927408	SNP80862	T	C	.	PASS	END=7927408;ChrB=ch09;StartB=9886001;EndB=9886001;Parent=SYN90;VarType=ShV;DupType=.
ch09	7927412	SNP80863	C	T	.	PASS	END=7927412;ChrB=ch09;StartB=9886005;EndB=9886005;Parent=SYN90;VarType=ShV;DupType=.
ch09	7927434	SNP80864	G	C	.	PASS	END=7927434;ChrB=ch09;StartB=9886027;EndB=9886027;Parent=SYN90;VarType=ShV;DupType=.
ch09	7927456	SNP80865	G	T	.	PASS	END=7927456;ChrB=ch09;StartB=9886049;EndB=9886049;Parent=SYN90;VarType=ShV;DupType=.
ch09	7927461	SNP80866	C	T	.	PASS	END=7927461;ChrB=ch09;StartB=9886054;EndB=9886054;Parent=SYN90;VarType=ShV;DupType=.
ch09	7927463	SNP80867	C	T	.	PASS	END=7927463;ChrB=ch09;StartB=9886056;EndB=9886056;Parent=SYN90;VarType=ShV;DupType=.
ch09	7927469	SNP80868	T	G	.	PASS	END=7927469;ChrB=ch09;StartB=9886062;EndB=9886062;Parent=SYN90;VarType=ShV;DupType=.
ch09	7927484	SNP80869	G	T	.	PASS	END=7927484;ChrB=ch09;StartB=9886077;EndB=9886077;Parent=SYN90;VarType=ShV;DupType=.
ch09	7927505	SNP80870	T	G	.	PASS	END=7927505;ChrB=ch09;StartB=9886098;EndB=9886098;Parent=SYN90;VarType=ShV;DupType=.
ch09	7927551	SNP80871	T	G	.	PASS	END=7927551;ChrB=ch09;StartB=9886144;EndB=9886144;Parent=SYN90;VarType=ShV;DupType=.
ch09	7927559	SNP80872	T	C	.	PASS	END=7927559;ChrB=ch09;StartB=9886152;EndB=9886152;Parent=SYN90;VarType=ShV;DupType=.
ch09	7927570	SNP80873	T	C	.	PASS	END=7927570;ChrB=ch09;StartB=9886163;EndB=9886163;Parent=SYN90;VarType=ShV;DupType=.
ch09	7927573	SNP80874	G	T	.	PASS	END=7927573;ChrB=ch09;StartB=9886166;EndB=9886166;Parent=SYN90;VarType=ShV;DupType=.
ch09	7927592	SNP80875	T	G	.	PASS	END=7927592;ChrB=ch09;StartB=9886185;EndB=9886185;Parent=SYN90;VarType=ShV;DupType=.
ch09	7927624	SNP80876	A	G	.	PASS	END=7927624;ChrB=ch09;StartB=9886217;EndB=9886217;Parent=SYN90;VarType=ShV;DupType=.
ch09	7927675	SNP80877	C	T	.	PASS	END=7927675;ChrB=ch09;StartB=9886268;EndB=9886268;Parent=SYN90;VarType=ShV;DupType=.
ch09	7927676	SNP80878	T	C	.	PASS	END=7927676;ChrB=ch09;StartB=9886269;EndB=9886269;Parent=SYN90;VarType=ShV;DupType=.
ch09	7927684	SNP80879	T	C	.	PASS	END=7927684;ChrB=ch09;StartB=9886277;EndB=9886277;Parent=SYN90;VarType=ShV;DupType=.
ch09	7927698	SNP80880	C	T	.	PASS	END=7927698;ChrB=ch09;StartB=9886291;EndB=9886291;Parent=SYN90;VarType=ShV;DupType=.
ch09	7927703	SNP80881	A	G	.	PASS	END=7927703;ChrB=ch09;StartB=9886296;EndB=9886296;Parent=SYN90;VarType=ShV;DupType=.
ch09	7927707	SNP80882	A	T	.	PASS	END=7927707;ChrB=ch09;StartB=9886300;EndB=9886300;Parent=SYN90;VarType=ShV;DupType=.
ch09	7927739	SNP80883	A	T	.	PASS	END=7927739;ChrB=ch09;StartB=9886332;EndB=9886332;Parent=SYN90;VarType=ShV;DupType=.
ch09	7927752	SNP80884	A	C	.	PASS	END=7927752;ChrB=ch09;StartB=9886345;EndB=9886345;Parent=SYN90;VarType=ShV;DupType=.
ch09	7927757	DEL80885	AT	A	.	PASS	END=7927758;ChrB=ch09;StartB=9886350;EndB=9886350;Parent=SYN90;VarType=ShV;DupType=.
ch09	7927761	SNP80886	T	C	.	PASS	END=7927761;ChrB=ch09;StartB=9886353;EndB=9886353;Parent=SYN90;VarType=ShV;DupType=.
ch09	7927762	SNP80887	C	T	.	PASS	END=7927762;ChrB=ch09;StartB=9886354;EndB=9886354;Parent=SYN90;VarType=ShV;DupType=.
ch09	7927772	SNP80888	G	A	.	PASS	END=7927772;ChrB=ch09;StartB=9886364;EndB=9886364;Parent=SYN90;VarType=ShV;DupType=.
ch09	7927792	SNP80889	A	C	.	PASS	END=7927792;ChrB=ch09;StartB=9886384;EndB=9886384;Parent=SYN90;VarType=ShV;DupType=.
ch09	7927849	SNP80890	C	T	.	PASS	END=7927849;ChrB=ch09;StartB=9886441;EndB=9886441;Parent=SYN90;VarType=ShV;DupType=.
ch09	7927885	INS80891	A	AT	.	PASS	END=7927885;ChrB=ch09;StartB=9886477;EndB=9886478;Parent=SYN90;VarType=ShV;DupType=.
ch09	7927887	SNP80892	A	G	.	PASS	END=7927887;ChrB=ch09;StartB=9886480;EndB=9886480;Parent=SYN90;VarType=ShV;DupType=.
ch09	7927907	SNP80893	C	A	.	PASS	END=7927907;ChrB=ch09;StartB=9886500;EndB=9886500;Parent=SYN90;VarType=ShV;DupType=.
ch09	7927912	SNP80894	A	C	.	PASS	END=7927912;ChrB=ch09;StartB=9886505;EndB=9886505;Parent=SYN90;VarType=ShV;DupType=.
ch09	7927962	SNP80895	G	A	.	PASS	END=7927962;ChrB=ch09;StartB=9886555;EndB=9886555;Parent=SYN90;VarType=ShV;DupType=.
ch09	7927980	SNP80896	A	G	.	PASS	END=7927980;ChrB=ch09;StartB=9886573;EndB=9886573;Parent=SYN90;VarType=ShV;DupType=.
ch09	7927995	SNP80897	A	T	.	PASS	END=7927995;ChrB=ch09;StartB=9886588;EndB=9886588;Parent=SYN90;VarType=ShV;DupType=.
ch09	7927999	SNP80898	T	C	.	PASS	END=7927999;ChrB=ch09;StartB=9886592;EndB=9886592;Parent=SYN90;VarType=ShV;DupType=.
ch09	7928027	SNP80899	C	A	.	PASS	END=7928027;ChrB=ch09;StartB=9886620;EndB=9886620;Parent=SYN90;VarType=ShV;DupType=.
ch09	7928037	INS80900	C	CT	.	PASS	END=7928037;ChrB=ch09;StartB=9886630;EndB=9886631;Parent=SYN90;VarType=ShV;DupType=.
ch09	7928072	SNP80901	G	T	.	PASS	END=7928072;ChrB=ch09;StartB=9886666;EndB=9886666;Parent=SYN90;VarType=ShV;DupType=.
ch09	7928111	SNP80902	C	A	.	PASS	END=7928111;ChrB=ch09;StartB=9886705;EndB=9886705;Parent=SYN90;VarType=ShV;DupType=.
ch09	7928117	SNP80903	A	G	.	PASS	END=7928117;ChrB=ch09;StartB=9886711;EndB=9886711;Parent=SYN90;VarType=ShV;DupType=.
ch09	7928138	SNP80904	C	T	.	PASS	END=7928138;ChrB=ch09;StartB=9886732;EndB=9886732;Parent=SYN90;VarType=ShV;DupType=.
ch09	7928151	SNP80905	G	T	.	PASS	END=7928151;ChrB=ch09;StartB=9886745;EndB=9886745;Parent=SYN90;VarType=ShV;DupType=.
ch09	7928168	SNP80906	T	A	.	PASS	END=7928168;ChrB=ch09;StartB=9886762;EndB=9886762;Parent=SYN90;VarType=ShV;DupType=.
ch09	7928202	SNP80907	A	C	.	PASS	END=7928202;ChrB=ch09;StartB=9886796;EndB=9886796;Parent=SYN90;VarType=ShV;DupType=.
ch09	7928211	SNP80908	G	A	.	PASS	END=7928211;ChrB=ch09;StartB=9886805;EndB=9886805;Parent=SYN90;VarType=ShV;DupType=.
ch09	7928223	SNP80909	T	C	.	PASS	END=7928223;ChrB=ch09;StartB=9886817;EndB=9886817;Parent=SYN90;VarType=ShV;DupType=.
ch09	7928242	SNP80910	G	A	.	PASS	END=7928242;ChrB=ch09;StartB=9886836;EndB=9886836;Parent=SYN90;VarType=ShV;DupType=.
ch09	7928255	SNP80911	A	G	.	PASS	END=7928255;ChrB=ch09;StartB=9886849;EndB=9886849;Parent=SYN90;VarType=ShV;DupType=.
ch09	7928256	SNP80912	G	A	.	PASS	END=7928256;ChrB=ch09;StartB=9886850;EndB=9886850;Parent=SYN90;VarType=ShV;DupType=.
ch09	7928259	SNP80913	C	G	.	PASS	END=7928259;ChrB=ch09;StartB=9886853;EndB=9886853;Parent=SYN90;VarType=ShV;DupType=.
ch09	7928268	SNP80914	C	A	.	PASS	END=7928268;ChrB=ch09;StartB=9886862;EndB=9886862;Parent=SYN90;VarType=ShV;DupType=.
ch09	7928307	SNP80915	T	A	.	PASS	END=7928307;ChrB=ch09;StartB=9886901;EndB=9886901;Parent=SYN90;VarType=ShV;DupType=.
ch09	7928331	SNP80916	A	G	.	PASS	END=7928331;ChrB=ch09;StartB=9886925;EndB=9886925;Parent=SYN90;VarType=ShV;DupType=.
ch09	7928338	SNP80917	C	T	.	PASS	END=7928338;ChrB=ch09;StartB=9886932;EndB=9886932;Parent=SYN90;VarType=ShV;DupType=.
ch09	7928349	SNP80918	T	A	.	PASS	END=7928349;ChrB=ch09;StartB=9886943;EndB=9886943;Parent=SYN90;VarType=ShV;DupType=.
ch09	7928360	SNP80919	G	C	.	PASS	END=7928360;ChrB=ch09;StartB=9886954;EndB=9886954;Parent=SYN90;VarType=ShV;DupType=.
ch09	7928396	INS80920	A	AT	.	PASS	END=7928396;ChrB=ch09;StartB=9886990;EndB=9886991;Parent=SYN90;VarType=ShV;DupType=.
ch09	7928411	SNP80921	G	T	.	PASS	END=7928411;ChrB=ch09;StartB=9887006;EndB=9887006;Parent=SYN90;VarType=ShV;DupType=.
ch09	7928421	SNP80922	A	C	.	PASS	END=7928421;ChrB=ch09;StartB=9887016;EndB=9887016;Parent=SYN90;VarType=ShV;DupType=.
ch09	7928449	SNP80923	A	G	.	PASS	END=7928449;ChrB=ch09;StartB=9887044;EndB=9887044;Parent=SYN90;VarType=ShV;DupType=.
ch09	7928458	SNP80924	C	T	.	PASS	END=7928458;ChrB=ch09;StartB=9887053;EndB=9887053;Parent=SYN90;VarType=ShV;DupType=.
ch09	7928488	SNP80925	T	A	.	PASS	END=7928488;ChrB=ch09;StartB=9887083;EndB=9887083;Parent=SYN90;VarType=ShV;DupType=.
ch09	7928498	DEL80926	CA	C	.	PASS	END=7928499;ChrB=ch09;StartB=9887093;EndB=9887093;Parent=SYN90;VarType=ShV;DupType=.
ch09	7928513	SNP80927	G	A	.	PASS	END=7928513;ChrB=ch09;StartB=9887107;EndB=9887107;Parent=SYN90;VarType=ShV;DupType=.
ch09	7928516	SNP80928	T	C	.	PASS	END=7928516;ChrB=ch09;StartB=9887110;EndB=9887110;Parent=SYN90;VarType=ShV;DupType=.
ch09	7928522	SNP80929	A	C	.	PASS	END=7928522;ChrB=ch09;StartB=9887116;EndB=9887116;Parent=SYN90;VarType=ShV;DupType=.
ch09	7928526	SNP80930	T	A	.	PASS	END=7928526;ChrB=ch09;StartB=9887120;EndB=9887120;Parent=SYN90;VarType=ShV;DupType=.
ch09	7928552	SNP80931	G	A	.	PASS	END=7928552;ChrB=ch09;StartB=9887146;EndB=9887146;Parent=SYN90;VarType=ShV;DupType=.
ch09	7928565	SNP80932	C	A	.	PASS	END=7928565;ChrB=ch09;StartB=9887159;EndB=9887159;Parent=SYN90;VarType=ShV;DupType=.
ch09	7928583	DEL80933	CTTG	C	.	PASS	END=7928586;ChrB=ch09;StartB=9887177;EndB=9887177;Parent=SYN90;VarType=ShV;DupType=.
ch09	7928589	SNP80934	C	T	.	PASS	END=7928589;ChrB=ch09;StartB=9887180;EndB=9887180;Parent=SYN90;VarType=ShV;DupType=.
ch09	7928600	INS80935	G	GT	.	PASS	END=7928600;ChrB=ch09;StartB=9887191;EndB=9887192;Parent=SYN90;VarType=ShV;DupType=.
ch09	7928621	SNP80936	T	G	.	PASS	END=7928621;ChrB=ch09;StartB=9887213;EndB=9887213;Parent=SYN90;VarType=ShV;DupType=.
ch09	7928642	SNP80937	A	T	.	PASS	END=7928642;ChrB=ch09;StartB=9887234;EndB=9887234;Parent=SYN90;VarType=ShV;DupType=.
ch09	7928670	SNP80938	T	A	.	PASS	END=7928670;ChrB=ch09;StartB=9887262;EndB=9887262;Parent=SYN90;VarType=ShV;DupType=.
ch09	7928688	SNP80939	T	G	.	PASS	END=7928688;ChrB=ch09;StartB=9887280;EndB=9887280;Parent=SYN90;VarType=ShV;DupType=.
ch09	7928701	SNP80940	A	G	.	PASS	END=7928701;ChrB=ch09;StartB=9887293;EndB=9887293;Parent=SYN90;VarType=ShV;DupType=.
ch09	7928713	SNP80941	G	T	.	PASS	END=7928713;ChrB=ch09;StartB=9887305;EndB=9887305;Parent=SYN90;VarType=ShV;DupType=.
ch09	7928729	SNP80942	T	G	.	PASS	END=7928729;ChrB=ch09;StartB=9887321;EndB=9887321;Parent=SYN90;VarType=ShV;DupType=.
ch09	7928741	SNP80943	T	C	.	PASS	END=7928741;ChrB=ch09;StartB=9887333;EndB=9887333;Parent=SYN90;VarType=ShV;DupType=.
ch09	7928814	HDR387	N	<HDR>	.	PASS	END=7928826;ChrB=ch09;StartB=9887406;EndB=9887417;Parent=SYN90;VarType=ShV;DupType=.
ch09	7928827	SYNAL432	N	<SYNAL>	.	PASS	END=7931945;ChrB=ch09;StartB=9887418;EndB=9890545;Parent=SYN90;VarType=.;DupType=.
ch09	7928865	SNP80944	A	G	.	PASS	END=7928865;ChrB=ch09;StartB=9887456;EndB=9887456;Parent=SYN90;VarType=ShV;DupType=.
ch09	7928867	INS80945	A	AT	.	PASS	END=7928867;ChrB=ch09;StartB=9887458;EndB=9887459;Parent=SYN90;VarType=ShV;DupType=.
ch09	7928886	SNP80946	C	T	.	PASS	END=7928886;ChrB=ch09;StartB=9887478;EndB=9887478;Parent=SYN90;VarType=ShV;DupType=.
ch09	7928889	SNP80947	C	T	.	PASS	END=7928889;ChrB=ch09;StartB=9887481;EndB=9887481;Parent=SYN90;VarType=ShV;DupType=.
ch09	7928892	SNP80948	G	T	.	PASS	END=7928892;ChrB=ch09;StartB=9887484;EndB=9887484;Parent=SYN90;VarType=ShV;DupType=.
ch09	7928901	SNP80949	C	A	.	PASS	END=7928901;ChrB=ch09;StartB=9887493;EndB=9887493;Parent=SYN90;VarType=ShV;DupType=.
ch09	7928905	SNP80950	T	A	.	PASS	END=7928905;ChrB=ch09;StartB=9887497;EndB=9887497;Parent=SYN90;VarType=ShV;DupType=.
ch09	7928925	SNP80951	G	T	.	PASS	END=7928925;ChrB=ch09;StartB=9887517;EndB=9887517;Parent=SYN90;VarType=ShV;DupType=.
ch09	7928940	SNP80952	T	A	.	PASS	END=7928940;ChrB=ch09;StartB=9887532;EndB=9887532;Parent=SYN90;VarType=ShV;DupType=.
ch09	7928949	SNP80953	C	T	.	PASS	END=7928949;ChrB=ch09;StartB=9887541;EndB=9887541;Parent=SYN90;VarType=ShV;DupType=.
ch09	7928964	SNP80954	C	T	.	PASS	END=7928964;ChrB=ch09;StartB=9887556;EndB=9887556;Parent=SYN90;VarType=ShV;DupType=.
ch09	7928969	SNP80955	T	C	.	PASS	END=7928969;ChrB=ch09;StartB=9887561;EndB=9887561;Parent=SYN90;VarType=ShV;DupType=.
ch09	7929007	SNP80956	T	G	.	PASS	END=7929007;ChrB=ch09;StartB=9887599;EndB=9887599;Parent=SYN90;VarType=ShV;DupType=.
ch09	7929035	SNP80957	T	G	.	PASS	END=7929035;ChrB=ch09;StartB=9887627;EndB=9887627;Parent=SYN90;VarType=ShV;DupType=.
ch09	7929068	SNP80958	T	C	.	PASS	END=7929068;ChrB=ch09;StartB=9887660;EndB=9887660;Parent=SYN90;VarType=ShV;DupType=.
ch09	7929077	SNP80959	C	T	.	PASS	END=7929077;ChrB=ch09;StartB=9887669;EndB=9887669;Parent=SYN90;VarType=ShV;DupType=.
ch09	7929127	SNP80960	T	G	.	PASS	END=7929127;ChrB=ch09;StartB=9887719;EndB=9887719;Parent=SYN90;VarType=ShV;DupType=.
ch09	7929132	SNP80961	A	G	.	PASS	END=7929132;ChrB=ch09;StartB=9887724;EndB=9887724;Parent=SYN90;VarType=ShV;DupType=.
ch09	7929145	SNP80962	A	C	.	PASS	END=7929145;ChrB=ch09;StartB=9887737;EndB=9887737;Parent=SYN90;VarType=ShV;DupType=.
ch09	7929168	SNP80963	T	A	.	PASS	END=7929168;ChrB=ch09;StartB=9887760;EndB=9887760;Parent=SYN90;VarType=ShV;DupType=.
ch09	7929214	SNP80964	T	A	.	PASS	END=7929214;ChrB=ch09;StartB=9887806;EndB=9887806;Parent=SYN90;VarType=ShV;DupType=.
ch09	7929261	SNP80965	A	C	.	PASS	END=7929261;ChrB=ch09;StartB=9887853;EndB=9887853;Parent=SYN90;VarType=ShV;DupType=.
ch09	7929284	SNP80966	T	G	.	PASS	END=7929284;ChrB=ch09;StartB=9887876;EndB=9887876;Parent=SYN90;VarType=ShV;DupType=.
ch09	7929298	SNP80967	G	A	.	PASS	END=7929298;ChrB=ch09;StartB=9887890;EndB=9887890;Parent=SYN90;VarType=ShV;DupType=.
ch09	7929299	SNP80968	C	G	.	PASS	END=7929299;ChrB=ch09;StartB=9887891;EndB=9887891;Parent=SYN90;VarType=ShV;DupType=.
ch09	7929303	SNP80969	C	A	.	PASS	END=7929303;ChrB=ch09;StartB=9887895;EndB=9887895;Parent=SYN90;VarType=ShV;DupType=.
ch09	7929347	SNP80970	A	T	.	PASS	END=7929347;ChrB=ch09;StartB=9887939;EndB=9887939;Parent=SYN90;VarType=ShV;DupType=.
ch09	7929354	SNP80971	G	T	.	PASS	END=7929354;ChrB=ch09;StartB=9887946;EndB=9887946;Parent=SYN90;VarType=ShV;DupType=.
ch09	7929358	SNP80972	T	G	.	PASS	END=7929358;ChrB=ch09;StartB=9887950;EndB=9887950;Parent=SYN90;VarType=ShV;DupType=.
ch09	7929374	SNP80973	G	A	.	PASS	END=7929374;ChrB=ch09;StartB=9887966;EndB=9887966;Parent=SYN90;VarType=ShV;DupType=.
ch09	7929397	SNP80974	T	C	.	PASS	END=7929397;ChrB=ch09;StartB=9887989;EndB=9887989;Parent=SYN90;VarType=ShV;DupType=.
ch09	7929408	SNP80975	G	A	.	PASS	END=7929408;ChrB=ch09;StartB=9888000;EndB=9888000;Parent=SYN90;VarType=ShV;DupType=.
ch09	7929419	SNP80976	G	A	.	PASS	END=7929419;ChrB=ch09;StartB=9888011;EndB=9888011;Parent=SYN90;VarType=ShV;DupType=.
ch09	7929427	SNP80977	A	C	.	PASS	END=7929427;ChrB=ch09;StartB=9888019;EndB=9888019;Parent=SYN90;VarType=ShV;DupType=.
ch09	7929465	SNP80978	G	A	.	PASS	END=7929465;ChrB=ch09;StartB=9888057;EndB=9888057;Parent=SYN90;VarType=ShV;DupType=.
ch09	7929486	SNP80979	A	G	.	PASS	END=7929486;ChrB=ch09;StartB=9888078;EndB=9888078;Parent=SYN90;VarType=ShV;DupType=.
ch09	7929489	SNP80980	T	G	.	PASS	END=7929489;ChrB=ch09;StartB=9888081;EndB=9888081;Parent=SYN90;VarType=ShV;DupType=.
ch09	7929498	SNP80981	A	G	.	PASS	END=7929498;ChrB=ch09;StartB=9888090;EndB=9888090;Parent=SYN90;VarType=ShV;DupType=.
ch09	7929534	SNP80982	A	T	.	PASS	END=7929534;ChrB=ch09;StartB=9888126;EndB=9888126;Parent=SYN90;VarType=ShV;DupType=.
ch09	7929545	SNP80983	A	T	.	PASS	END=7929545;ChrB=ch09;StartB=9888137;EndB=9888137;Parent=SYN90;VarType=ShV;DupType=.
ch09	7929550	SNP80984	T	G	.	PASS	END=7929550;ChrB=ch09;StartB=9888142;EndB=9888142;Parent=SYN90;VarType=ShV;DupType=.
ch09	7929663	SNP80985	C	G	.	PASS	END=7929663;ChrB=ch09;StartB=9888255;EndB=9888255;Parent=SYN90;VarType=ShV;DupType=.
ch09	7929703	SNP80986	C	G	.	PASS	END=7929703;ChrB=ch09;StartB=9888295;EndB=9888295;Parent=SYN90;VarType=ShV;DupType=.
ch09	7929738	SNP80987	C	T	.	PASS	END=7929738;ChrB=ch09;StartB=9888330;EndB=9888330;Parent=SYN90;VarType=ShV;DupType=.
ch09	7929770	SNP80988	A	C	.	PASS	END=7929770;ChrB=ch09;StartB=9888362;EndB=9888362;Parent=SYN90;VarType=ShV;DupType=.
ch09	7929805	SNP80989	T	C	.	PASS	END=7929805;ChrB=ch09;StartB=9888397;EndB=9888397;Parent=SYN90;VarType=ShV;DupType=.
ch09	7929809	SNP80990	T	G	.	PASS	END=7929809;ChrB=ch09;StartB=9888401;EndB=9888401;Parent=SYN90;VarType=ShV;DupType=.
ch09	7929894	SNP80991	T	G	.	PASS	END=7929894;ChrB=ch09;StartB=9888486;EndB=9888486;Parent=SYN90;VarType=ShV;DupType=.
ch09	7929910	SNP80992	G	A	.	PASS	END=7929910;ChrB=ch09;StartB=9888502;EndB=9888502;Parent=SYN90;VarType=ShV;DupType=.
ch09	7929941	SNP80993	G	T	.	PASS	END=7929941;ChrB=ch09;StartB=9888533;EndB=9888533;Parent=SYN90;VarType=ShV;DupType=.
ch09	7929945	SNP80994	G	A	.	PASS	END=7929945;ChrB=ch09;StartB=9888537;EndB=9888537;Parent=SYN90;VarType=ShV;DupType=.
ch09	7929954	SNP80995	G	A	.	PASS	END=7929954;ChrB=ch09;StartB=9888546;EndB=9888546;Parent=SYN90;VarType=ShV;DupType=.
ch09	7929961	INS80996	T	TGATTTG	.	PASS	END=7929961;ChrB=ch09;StartB=9888553;EndB=9888559;Parent=SYN90;VarType=ShV;DupType=.
ch09	7929962	SNP80997	T	G	.	PASS	END=7929962;ChrB=ch09;StartB=9888560;EndB=9888560;Parent=SYN90;VarType=ShV;DupType=.
ch09	7929998	SNP80998	A	G	.	PASS	END=7929998;ChrB=ch09;StartB=9888596;EndB=9888596;Parent=SYN90;VarType=ShV;DupType=.
ch09	7930003	SNP80999	C	A	.	PASS	END=7930003;ChrB=ch09;StartB=9888601;EndB=9888601;Parent=SYN90;VarType=ShV;DupType=.
ch09	7930006	SNP81000	C	A	.	PASS	END=7930006;ChrB=ch09;StartB=9888604;EndB=9888604;Parent=SYN90;VarType=ShV;DupType=.
ch09	7930041	SNP81001	T	C	.	PASS	END=7930041;ChrB=ch09;StartB=9888639;EndB=9888639;Parent=SYN90;VarType=ShV;DupType=.
ch09	7930113	SNP81002	C	T	.	PASS	END=7930113;ChrB=ch09;StartB=9888711;EndB=9888711;Parent=SYN90;VarType=ShV;DupType=.
ch09	7930160	SNP81003	T	C	.	PASS	END=7930160;ChrB=ch09;StartB=9888758;EndB=9888758;Parent=SYN90;VarType=ShV;DupType=.
ch09	7930183	SNP81004	G	A	.	PASS	END=7930183;ChrB=ch09;StartB=9888781;EndB=9888781;Parent=SYN90;VarType=ShV;DupType=.
ch09	7930230	SNP81005	T	A	.	PASS	END=7930230;ChrB=ch09;StartB=9888828;EndB=9888828;Parent=SYN90;VarType=ShV;DupType=.
ch09	7930260	SNP81006	A	T	.	PASS	END=7930260;ChrB=ch09;StartB=9888858;EndB=9888858;Parent=SYN90;VarType=ShV;DupType=.
ch09	7930286	SNP81007	A	T	.	PASS	END=7930286;ChrB=ch09;StartB=9888884;EndB=9888884;Parent=SYN90;VarType=ShV;DupType=.
ch09	7930351	SNP81008	C	T	.	PASS	END=7930351;ChrB=ch09;StartB=9888949;EndB=9888949;Parent=SYN90;VarType=ShV;DupType=.
ch09	7930387	SNP81009	A	T	.	PASS	END=7930387;ChrB=ch09;StartB=9888985;EndB=9888985;Parent=SYN90;VarType=ShV;DupType=.
ch09	7930396	SNP81010	C	T	.	PASS	END=7930396;ChrB=ch09;StartB=9888994;EndB=9888994;Parent=SYN90;VarType=ShV;DupType=.
ch09	7930408	SNP81011	G	A	.	PASS	END=7930408;ChrB=ch09;StartB=9889006;EndB=9889006;Parent=SYN90;VarType=ShV;DupType=.
ch09	7930414	SNP81012	C	A	.	PASS	END=7930414;ChrB=ch09;StartB=9889012;EndB=9889012;Parent=SYN90;VarType=ShV;DupType=.
ch09	7930437	SNP81013	G	C	.	PASS	END=7930437;ChrB=ch09;StartB=9889035;EndB=9889035;Parent=SYN90;VarType=ShV;DupType=.
ch09	7930441	SNP81014	G	C	.	PASS	END=7930441;ChrB=ch09;StartB=9889039;EndB=9889039;Parent=SYN90;VarType=ShV;DupType=.
ch09	7930478	SNP81015	C	G	.	PASS	END=7930478;ChrB=ch09;StartB=9889076;EndB=9889076;Parent=SYN90;VarType=ShV;DupType=.
ch09	7930479	SNP81016	C	G	.	PASS	END=7930479;ChrB=ch09;StartB=9889077;EndB=9889077;Parent=SYN90;VarType=ShV;DupType=.
ch09	7930537	SNP81017	G	C	.	PASS	END=7930537;ChrB=ch09;StartB=9889135;EndB=9889135;Parent=SYN90;VarType=ShV;DupType=.
ch09	7930573	SNP81018	T	G	.	PASS	END=7930573;ChrB=ch09;StartB=9889171;EndB=9889171;Parent=SYN90;VarType=ShV;DupType=.
ch09	7930585	SNP81019	G	A	.	PASS	END=7930585;ChrB=ch09;StartB=9889183;EndB=9889183;Parent=SYN90;VarType=ShV;DupType=.
ch09	7930609	SNP81020	T	C	.	PASS	END=7930609;ChrB=ch09;StartB=9889207;EndB=9889207;Parent=SYN90;VarType=ShV;DupType=.
ch09	7930612	SNP81021	T	C	.	PASS	END=7930612;ChrB=ch09;StartB=9889210;EndB=9889210;Parent=SYN90;VarType=ShV;DupType=.
ch09	7930618	SNP81022	C	A	.	PASS	END=7930618;ChrB=ch09;StartB=9889216;EndB=9889216;Parent=SYN90;VarType=ShV;DupType=.
ch09	7930655	SNP81023	G	T	.	PASS	END=7930655;ChrB=ch09;StartB=9889253;EndB=9889253;Parent=SYN90;VarType=ShV;DupType=.
ch09	7930676	SNP81024	T	C	.	PASS	END=7930676;ChrB=ch09;StartB=9889274;EndB=9889274;Parent=SYN90;VarType=ShV;DupType=.
ch09	7930706	SNP81025	G	A	.	PASS	END=7930706;ChrB=ch09;StartB=9889304;EndB=9889304;Parent=SYN90;VarType=ShV;DupType=.
ch09	7930709	SNP81026	T	G	.	PASS	END=7930709;ChrB=ch09;StartB=9889307;EndB=9889307;Parent=SYN90;VarType=ShV;DupType=.
ch09	7930727	SNP81027	T	C	.	PASS	END=7930727;ChrB=ch09;StartB=9889325;EndB=9889325;Parent=SYN90;VarType=ShV;DupType=.
ch09	7930738	SNP81028	T	G	.	PASS	END=7930738;ChrB=ch09;StartB=9889336;EndB=9889336;Parent=SYN90;VarType=ShV;DupType=.
ch09	7930755	SNP81029	T	G	.	PASS	END=7930755;ChrB=ch09;StartB=9889353;EndB=9889353;Parent=SYN90;VarType=ShV;DupType=.
ch09	7930791	SNP81030	A	G	.	PASS	END=7930791;ChrB=ch09;StartB=9889389;EndB=9889389;Parent=SYN90;VarType=ShV;DupType=.
ch09	7930794	SNP81031	C	A	.	PASS	END=7930794;ChrB=ch09;StartB=9889392;EndB=9889392;Parent=SYN90;VarType=ShV;DupType=.
ch09	7930795	SNP81032	C	A	.	PASS	END=7930795;ChrB=ch09;StartB=9889393;EndB=9889393;Parent=SYN90;VarType=ShV;DupType=.
ch09	7930820	SNP81033	T	C	.	PASS	END=7930820;ChrB=ch09;StartB=9889418;EndB=9889418;Parent=SYN90;VarType=ShV;DupType=.
ch09	7930857	SNP81034	A	G	.	PASS	END=7930857;ChrB=ch09;StartB=9889455;EndB=9889455;Parent=SYN90;VarType=ShV;DupType=.
ch09	7930934	SNP81035	G	A	.	PASS	END=7930934;ChrB=ch09;StartB=9889532;EndB=9889532;Parent=SYN90;VarType=ShV;DupType=.
ch09	7930939	SNP81036	A	T	.	PASS	END=7930939;ChrB=ch09;StartB=9889537;EndB=9889537;Parent=SYN90;VarType=ShV;DupType=.
ch09	7930966	SNP81037	T	C	.	PASS	END=7930966;ChrB=ch09;StartB=9889564;EndB=9889564;Parent=SYN90;VarType=ShV;DupType=.
ch09	7930973	SNP81038	C	G	.	PASS	END=7930973;ChrB=ch09;StartB=9889571;EndB=9889571;Parent=SYN90;VarType=ShV;DupType=.
ch09	7931011	INS81039	C	CT	.	PASS	END=7931011;ChrB=ch09;StartB=9889609;EndB=9889610;Parent=SYN90;VarType=ShV;DupType=.
ch09	7931049	SNP81040	T	A	.	PASS	END=7931049;ChrB=ch09;StartB=9889648;EndB=9889648;Parent=SYN90;VarType=ShV;DupType=.
ch09	7931061	SNP81041	A	T	.	PASS	END=7931061;ChrB=ch09;StartB=9889660;EndB=9889660;Parent=SYN90;VarType=ShV;DupType=.
ch09	7931063	SNP81042	C	T	.	PASS	END=7931063;ChrB=ch09;StartB=9889662;EndB=9889662;Parent=SYN90;VarType=ShV;DupType=.
ch09	7931119	SNP81043	A	G	.	PASS	END=7931119;ChrB=ch09;StartB=9889718;EndB=9889718;Parent=SYN90;VarType=ShV;DupType=.
ch09	7931166	SNP81044	T	C	.	PASS	END=7931166;ChrB=ch09;StartB=9889765;EndB=9889765;Parent=SYN90;VarType=ShV;DupType=.
ch09	7931175	SNP81045	A	G	.	PASS	END=7931175;ChrB=ch09;StartB=9889774;EndB=9889774;Parent=SYN90;VarType=ShV;DupType=.
ch09	7931191	SNP81046	T	G	.	PASS	END=7931191;ChrB=ch09;StartB=9889790;EndB=9889790;Parent=SYN90;VarType=ShV;DupType=.
ch09	7931225	SNP81047	G	A	.	PASS	END=7931225;ChrB=ch09;StartB=9889824;EndB=9889824;Parent=SYN90;VarType=ShV;DupType=.
ch09	7931300	SNP81048	A	C	.	PASS	END=7931300;ChrB=ch09;StartB=9889899;EndB=9889899;Parent=SYN90;VarType=ShV;DupType=.
ch09	7931327	SNP81049	C	T	.	PASS	END=7931327;ChrB=ch09;StartB=9889926;EndB=9889926;Parent=SYN90;VarType=ShV;DupType=.
ch09	7931363	SNP81050	A	G	.	PASS	END=7931363;ChrB=ch09;StartB=9889962;EndB=9889962;Parent=SYN90;VarType=ShV;DupType=.
ch09	7931408	SNP81051	T	C	.	PASS	END=7931408;ChrB=ch09;StartB=9890007;EndB=9890007;Parent=SYN90;VarType=ShV;DupType=.
ch09	7931427	SNP81052	T	A	.	PASS	END=7931427;ChrB=ch09;StartB=9890026;EndB=9890026;Parent=SYN90;VarType=ShV;DupType=.
ch09	7931435	SNP81053	A	C	.	PASS	END=7931435;ChrB=ch09;StartB=9890034;EndB=9890034;Parent=SYN90;VarType=ShV;DupType=.
ch09	7931491	SNP81054	T	A	.	PASS	END=7931491;ChrB=ch09;StartB=9890090;EndB=9890090;Parent=SYN90;VarType=ShV;DupType=.
ch09	7931556	SNP81055	A	C	.	PASS	END=7931556;ChrB=ch09;StartB=9890155;EndB=9890155;Parent=SYN90;VarType=ShV;DupType=.
ch09	7931681	SNP81056	T	G	.	PASS	END=7931681;ChrB=ch09;StartB=9890280;EndB=9890280;Parent=SYN90;VarType=ShV;DupType=.
ch09	7931696	SNP81057	A	C	.	PASS	END=7931696;ChrB=ch09;StartB=9890295;EndB=9890295;Parent=SYN90;VarType=ShV;DupType=.
ch09	7931717	SNP81058	G	T	.	PASS	END=7931717;ChrB=ch09;StartB=9890316;EndB=9890316;Parent=SYN90;VarType=ShV;DupType=.
ch09	7931721	SNP81059	T	C	.	PASS	END=7931721;ChrB=ch09;StartB=9890320;EndB=9890320;Parent=SYN90;VarType=ShV;DupType=.
ch09	7931734	SNP81060	A	G	.	PASS	END=7931734;ChrB=ch09;StartB=9890333;EndB=9890333;Parent=SYN90;VarType=ShV;DupType=.
ch09	7931748	SNP81061	C	T	.	PASS	END=7931748;ChrB=ch09;StartB=9890347;EndB=9890347;Parent=SYN90;VarType=ShV;DupType=.
ch09	7931802	INS81062	T	TA	.	PASS	END=7931802;ChrB=ch09;StartB=9890401;EndB=9890402;Parent=SYN90;VarType=ShV;DupType=.
ch09	7931847	SNP81063	C	A	.	PASS	END=7931847;ChrB=ch09;StartB=9890447;EndB=9890447;Parent=SYN90;VarType=ShV;DupType=.
ch09	7931850	SNP81064	C	T	.	PASS	END=7931850;ChrB=ch09;StartB=9890450;EndB=9890450;Parent=SYN90;VarType=ShV;DupType=.
ch09	7931854	SNP81065	A	T	.	PASS	END=7931854;ChrB=ch09;StartB=9890454;EndB=9890454;Parent=SYN90;VarType=ShV;DupType=.
ch09	7931861	SNP81066	G	A	.	PASS	END=7931861;ChrB=ch09;StartB=9890461;EndB=9890461;Parent=SYN90;VarType=ShV;DupType=.
ch09	7931873	SNP81067	A	G	.	PASS	END=7931873;ChrB=ch09;StartB=9890473;EndB=9890473;Parent=SYN90;VarType=ShV;DupType=.
ch09	7931946	HDR388	N	<HDR>	.	PASS	END=7932136;ChrB=ch09;StartB=9890546;EndB=9892346;Parent=SYN90;VarType=ShV;DupType=.
ch09	7932137	SYNAL433	N	<SYNAL>	.	PASS	END=7933459;ChrB=ch09;StartB=9892347;EndB=9893692;Parent=SYN90;VarType=.;DupType=.
ch09	7932176	SNP81068	T	A	.	PASS	END=7932176;ChrB=ch09;StartB=9892386;EndB=9892386;Parent=SYN90;VarType=ShV;DupType=.
ch09	7932204	SNP81069	T	C	.	PASS	END=7932204;ChrB=ch09;StartB=9892414;EndB=9892414;Parent=SYN90;VarType=ShV;DupType=.
ch09	7932261	SNP81070	G	A	.	PASS	END=7932261;ChrB=ch09;StartB=9892471;EndB=9892471;Parent=SYN90;VarType=ShV;DupType=.
ch09	7932297	SNP81071	A	T	.	PASS	END=7932297;ChrB=ch09;StartB=9892507;EndB=9892507;Parent=SYN90;VarType=ShV;DupType=.
ch09	7932386	INS81072	G	GAAAA	.	PASS	END=7932386;ChrB=ch09;StartB=9892596;EndB=9892600;Parent=SYN90;VarType=ShV;DupType=.
ch09	7932407	INS81073	A	AC	.	PASS	END=7932407;ChrB=ch09;StartB=9892621;EndB=9892622;Parent=SYN90;VarType=ShV;DupType=.
ch09	7932424	SNP81074	G	T	.	PASS	END=7932424;ChrB=ch09;StartB=9892639;EndB=9892639;Parent=SYN90;VarType=ShV;DupType=.
ch09	7932457	SNP81075	A	G	.	PASS	END=7932457;ChrB=ch09;StartB=9892672;EndB=9892672;Parent=SYN90;VarType=ShV;DupType=.
ch09	7932489	SNP81076	T	C	.	PASS	END=7932489;ChrB=ch09;StartB=9892704;EndB=9892704;Parent=SYN90;VarType=ShV;DupType=.
ch09	7932576	SNP81077	A	C	.	PASS	END=7932576;ChrB=ch09;StartB=9892791;EndB=9892791;Parent=SYN90;VarType=ShV;DupType=.
ch09	7932600	SNP81078	T	C	.	PASS	END=7932600;ChrB=ch09;StartB=9892815;EndB=9892815;Parent=SYN90;VarType=ShV;DupType=.
ch09	7932605	SNP81079	T	A	.	PASS	END=7932605;ChrB=ch09;StartB=9892820;EndB=9892820;Parent=SYN90;VarType=ShV;DupType=.
ch09	7932659	SNP81080	C	T	.	PASS	END=7932659;ChrB=ch09;StartB=9892874;EndB=9892874;Parent=SYN90;VarType=ShV;DupType=.
ch09	7932668	SNP81081	T	G	.	PASS	END=7932668;ChrB=ch09;StartB=9892883;EndB=9892883;Parent=SYN90;VarType=ShV;DupType=.
ch09	7932758	SNP81082	G	A	.	PASS	END=7932758;ChrB=ch09;StartB=9892973;EndB=9892973;Parent=SYN90;VarType=ShV;DupType=.
ch09	7932780	SNP81083	T	G	.	PASS	END=7932780;ChrB=ch09;StartB=9892995;EndB=9892995;Parent=SYN90;VarType=ShV;DupType=.
ch09	7932781	SNP81084	C	T	.	PASS	END=7932781;ChrB=ch09;StartB=9892996;EndB=9892996;Parent=SYN90;VarType=ShV;DupType=.
ch09	7932784	SNP81085	C	A	.	PASS	END=7932784;ChrB=ch09;StartB=9892999;EndB=9892999;Parent=SYN90;VarType=ShV;DupType=.
ch09	7932798	SNP81086	A	G	.	PASS	END=7932798;ChrB=ch09;StartB=9893013;EndB=9893013;Parent=SYN90;VarType=ShV;DupType=.
ch09	7932804	SNP81087	A	T	.	PASS	END=7932804;ChrB=ch09;StartB=9893019;EndB=9893019;Parent=SYN90;VarType=ShV;DupType=.
ch09	7932824	SNP81088	T	A	.	PASS	END=7932824;ChrB=ch09;StartB=9893039;EndB=9893039;Parent=SYN90;VarType=ShV;DupType=.
ch09	7932825	SNP81089	T	A	.	PASS	END=7932825;ChrB=ch09;StartB=9893040;EndB=9893040;Parent=SYN90;VarType=ShV;DupType=.
ch09	7932889	SNP81090	C	A	.	PASS	END=7932889;ChrB=ch09;StartB=9893104;EndB=9893104;Parent=SYN90;VarType=ShV;DupType=.
ch09	7932915	SNP81091	G	A	.	PASS	END=7932915;ChrB=ch09;StartB=9893130;EndB=9893130;Parent=SYN90;VarType=ShV;DupType=.
ch09	7932922	SNP81092	A	C	.	PASS	END=7932922;ChrB=ch09;StartB=9893137;EndB=9893137;Parent=SYN90;VarType=ShV;DupType=.
ch09	7932970	SNP81093	T	C	.	PASS	END=7932970;ChrB=ch09;StartB=9893185;EndB=9893185;Parent=SYN90;VarType=ShV;DupType=.
ch09	7932977	SNP81094	A	C	.	PASS	END=7932977;ChrB=ch09;StartB=9893192;EndB=9893192;Parent=SYN90;VarType=ShV;DupType=.
ch09	7932980	SNP81095	T	G	.	PASS	END=7932980;ChrB=ch09;StartB=9893195;EndB=9893195;Parent=SYN90;VarType=ShV;DupType=.
ch09	7932998	INS81096	G	GTGTGCGTAAGGCCCT	.	PASS	END=7932998;ChrB=ch09;StartB=9893213;EndB=9893228;Parent=SYN90;VarType=ShV;DupType=.
ch09	7933064	SNP81097	A	G	.	PASS	END=7933064;ChrB=ch09;StartB=9893294;EndB=9893294;Parent=SYN90;VarType=ShV;DupType=.
ch09	7933068	SNP81098	A	G	.	PASS	END=7933068;ChrB=ch09;StartB=9893298;EndB=9893298;Parent=SYN90;VarType=ShV;DupType=.
ch09	7933070	INS81099	T	TA	.	PASS	END=7933070;ChrB=ch09;StartB=9893300;EndB=9893301;Parent=SYN90;VarType=ShV;DupType=.
ch09	7933135	SNP81100	G	A	.	PASS	END=7933135;ChrB=ch09;StartB=9893366;EndB=9893366;Parent=SYN90;VarType=ShV;DupType=.
ch09	7933139	SNP81101	C	T	.	PASS	END=7933139;ChrB=ch09;StartB=9893370;EndB=9893370;Parent=SYN90;VarType=ShV;DupType=.
ch09	7933148	SNP81102	T	G	.	PASS	END=7933148;ChrB=ch09;StartB=9893379;EndB=9893379;Parent=SYN90;VarType=ShV;DupType=.
ch09	7933157	SNP81103	T	A	.	PASS	END=7933157;ChrB=ch09;StartB=9893388;EndB=9893388;Parent=SYN90;VarType=ShV;DupType=.
ch09	7933163	INS81104	A	AAT	.	PASS	END=7933163;ChrB=ch09;StartB=9893394;EndB=9893396;Parent=SYN90;VarType=ShV;DupType=.
ch09	7933184	SNP81105	T	A	.	PASS	END=7933184;ChrB=ch09;StartB=9893417;EndB=9893417;Parent=SYN90;VarType=ShV;DupType=.
ch09	7933219	SNP81106	C	G	.	PASS	END=7933219;ChrB=ch09;StartB=9893452;EndB=9893452;Parent=SYN90;VarType=ShV;DupType=.
ch09	7933237	SNP81107	G	T	.	PASS	END=7933237;ChrB=ch09;StartB=9893470;EndB=9893470;Parent=SYN90;VarType=ShV;DupType=.
ch09	7933257	SNP81108	A	G	.	PASS	END=7933257;ChrB=ch09;StartB=9893490;EndB=9893490;Parent=SYN90;VarType=ShV;DupType=.
ch09	7933297	SNP81109	A	C	.	PASS	END=7933297;ChrB=ch09;StartB=9893530;EndB=9893530;Parent=SYN90;VarType=ShV;DupType=.
ch09	7933379	SNP81110	C	T	.	PASS	END=7933379;ChrB=ch09;StartB=9893612;EndB=9893612;Parent=SYN90;VarType=ShV;DupType=.
ch09	7933460	HDR389	N	<HDR>	.	PASS	END=7935196;ChrB=ch09;StartB=9893693;EndB=9895423;Parent=SYN90;VarType=ShV;DupType=.
ch09	7935197	SYNAL434	N	<SYNAL>	.	PASS	END=7936355;ChrB=ch09;StartB=9895424;EndB=9896603;Parent=SYN90;VarType=.;DupType=.
ch09	7935237	SNP81111	T	G	.	PASS	END=7935237;ChrB=ch09;StartB=9895464;EndB=9895464;Parent=SYN90;VarType=ShV;DupType=.
ch09	7935243	INS81112	A	AT	.	PASS	END=7935243;ChrB=ch09;StartB=9895470;EndB=9895471;Parent=SYN90;VarType=ShV;DupType=.
ch09	7935246	SNP81113	G	A	.	PASS	END=7935246;ChrB=ch09;StartB=9895474;EndB=9895474;Parent=SYN90;VarType=ShV;DupType=.
ch09	7935247	SNP81114	T	A	.	PASS	END=7935247;ChrB=ch09;StartB=9895475;EndB=9895475;Parent=SYN90;VarType=ShV;DupType=.
ch09	7935267	SNP81115	G	A	.	PASS	END=7935267;ChrB=ch09;StartB=9895495;EndB=9895495;Parent=SYN90;VarType=ShV;DupType=.
ch09	7935312	SNP81116	T	C	.	PASS	END=7935312;ChrB=ch09;StartB=9895540;EndB=9895540;Parent=SYN90;VarType=ShV;DupType=.
ch09	7935314	SNP81117	G	A	.	PASS	END=7935314;ChrB=ch09;StartB=9895542;EndB=9895542;Parent=SYN90;VarType=ShV;DupType=.
ch09	7935330	SNP81118	G	T	.	PASS	END=7935330;ChrB=ch09;StartB=9895558;EndB=9895558;Parent=SYN90;VarType=ShV;DupType=.
ch09	7935342	INS81119	G	GA	.	PASS	END=7935342;ChrB=ch09;StartB=9895570;EndB=9895571;Parent=SYN90;VarType=ShV;DupType=.
ch09	7935347	SNP81120	C	A	.	PASS	END=7935347;ChrB=ch09;StartB=9895576;EndB=9895576;Parent=SYN90;VarType=ShV;DupType=.
ch09	7935385	SNP81121	T	G	.	PASS	END=7935385;ChrB=ch09;StartB=9895614;EndB=9895614;Parent=SYN90;VarType=ShV;DupType=.
ch09	7935390	SNP81122	T	A	.	PASS	END=7935390;ChrB=ch09;StartB=9895619;EndB=9895619;Parent=SYN90;VarType=ShV;DupType=.
ch09	7935391	SNP81123	T	C	.	PASS	END=7935391;ChrB=ch09;StartB=9895620;EndB=9895620;Parent=SYN90;VarType=ShV;DupType=.
ch09	7935400	INS81124	T	TTTC	.	PASS	END=7935400;ChrB=ch09;StartB=9895629;EndB=9895632;Parent=SYN90;VarType=ShV;DupType=.
ch09	7935413	SNP81125	A	G	.	PASS	END=7935413;ChrB=ch09;StartB=9895645;EndB=9895645;Parent=SYN90;VarType=ShV;DupType=.
ch09	7935426	SNP81126	T	C	.	PASS	END=7935426;ChrB=ch09;StartB=9895658;EndB=9895658;Parent=SYN90;VarType=ShV;DupType=.
ch09	7935590	SNP81127	A	G	.	PASS	END=7935590;ChrB=ch09;StartB=9895822;EndB=9895822;Parent=SYN90;VarType=ShV;DupType=.
ch09	7935713	SNP81128	C	T	.	PASS	END=7935713;ChrB=ch09;StartB=9895945;EndB=9895945;Parent=SYN90;VarType=ShV;DupType=.
ch09	7935717	SNP81129	A	T	.	PASS	END=7935717;ChrB=ch09;StartB=9895949;EndB=9895949;Parent=SYN90;VarType=ShV;DupType=.
ch09	7935747	INS81130	A	AATATATTTTGGTCGC	.	PASS	END=7935747;ChrB=ch09;StartB=9895979;EndB=9895994;Parent=SYN90;VarType=ShV;DupType=.
ch09	7935753	SNP81131	G	A	.	PASS	END=7935753;ChrB=ch09;StartB=9896000;EndB=9896000;Parent=SYN90;VarType=ShV;DupType=.
ch09	7935772	SNP81132	G	T	.	PASS	END=7935772;ChrB=ch09;StartB=9896019;EndB=9896019;Parent=SYN90;VarType=ShV;DupType=.
ch09	7935777	SNP81133	G	A	.	PASS	END=7935777;ChrB=ch09;StartB=9896024;EndB=9896024;Parent=SYN90;VarType=ShV;DupType=.
ch09	7935783	SNP81134	T	C	.	PASS	END=7935783;ChrB=ch09;StartB=9896030;EndB=9896030;Parent=SYN90;VarType=ShV;DupType=.
ch09	7935835	SNP81135	T	C	.	PASS	END=7935835;ChrB=ch09;StartB=9896082;EndB=9896082;Parent=SYN90;VarType=ShV;DupType=.
ch09	7935839	SNP81136	T	C	.	PASS	END=7935839;ChrB=ch09;StartB=9896086;EndB=9896086;Parent=SYN90;VarType=ShV;DupType=.
ch09	7935867	SNP81137	T	A	.	PASS	END=7935867;ChrB=ch09;StartB=9896114;EndB=9896114;Parent=SYN90;VarType=ShV;DupType=.
ch09	7935868	SNP81138	T	C	.	PASS	END=7935868;ChrB=ch09;StartB=9896115;EndB=9896115;Parent=SYN90;VarType=ShV;DupType=.
ch09	7935872	SNP81139	T	C	.	PASS	END=7935872;ChrB=ch09;StartB=9896119;EndB=9896119;Parent=SYN90;VarType=ShV;DupType=.
ch09	7935970	SNP81140	C	T	.	PASS	END=7935970;ChrB=ch09;StartB=9896217;EndB=9896217;Parent=SYN90;VarType=ShV;DupType=.
ch09	7936015	SNP81141	A	G	.	PASS	END=7936015;ChrB=ch09;StartB=9896262;EndB=9896262;Parent=SYN90;VarType=ShV;DupType=.
ch09	7936020	SNP81142	G	A	.	PASS	END=7936020;ChrB=ch09;StartB=9896267;EndB=9896267;Parent=SYN90;VarType=ShV;DupType=.
ch09	7936050	SNP81143	C	A	.	PASS	END=7936050;ChrB=ch09;StartB=9896297;EndB=9896297;Parent=SYN90;VarType=ShV;DupType=.
ch09	7936063	SNP81144	T	C	.	PASS	END=7936063;ChrB=ch09;StartB=9896310;EndB=9896310;Parent=SYN90;VarType=ShV;DupType=.
ch09	7936075	SNP81145	A	C	.	PASS	END=7936075;ChrB=ch09;StartB=9896322;EndB=9896322;Parent=SYN90;VarType=ShV;DupType=.
ch09	7936084	SNP81146	T	G	.	PASS	END=7936084;ChrB=ch09;StartB=9896331;EndB=9896331;Parent=SYN90;VarType=ShV;DupType=.
ch09	7936103	SNP81147	T	C	.	PASS	END=7936103;ChrB=ch09;StartB=9896350;EndB=9896350;Parent=SYN90;VarType=ShV;DupType=.
ch09	7936188	SNP81148	T	G	.	PASS	END=7936188;ChrB=ch09;StartB=9896435;EndB=9896435;Parent=SYN90;VarType=ShV;DupType=.
ch09	7936190	SNP81149	A	G	.	PASS	END=7936190;ChrB=ch09;StartB=9896437;EndB=9896437;Parent=SYN90;VarType=ShV;DupType=.
ch09	7936207	SNP81150	A	T	.	PASS	END=7936207;ChrB=ch09;StartB=9896454;EndB=9896454;Parent=SYN90;VarType=ShV;DupType=.
ch09	7936212	SNP81151	A	T	.	PASS	END=7936212;ChrB=ch09;StartB=9896459;EndB=9896459;Parent=SYN90;VarType=ShV;DupType=.
ch09	7936213	SNP81152	A	G	.	PASS	END=7936213;ChrB=ch09;StartB=9896460;EndB=9896460;Parent=SYN90;VarType=ShV;DupType=.
ch09	7936219	SNP81153	G	A	.	PASS	END=7936219;ChrB=ch09;StartB=9896466;EndB=9896466;Parent=SYN90;VarType=ShV;DupType=.
ch09	7936239	SNP81154	G	A	.	PASS	END=7936239;ChrB=ch09;StartB=9896486;EndB=9896486;Parent=SYN90;VarType=ShV;DupType=.
ch09	7936246	SNP81155	T	C	.	PASS	END=7936246;ChrB=ch09;StartB=9896493;EndB=9896493;Parent=SYN90;VarType=ShV;DupType=.
ch09	7936261	SNP81156	C	T	.	PASS	END=7936261;ChrB=ch09;StartB=9896508;EndB=9896508;Parent=SYN90;VarType=ShV;DupType=.
ch09	7936266	INS81157	C	CA	.	PASS	END=7936266;ChrB=ch09;StartB=9896513;EndB=9896514;Parent=SYN90;VarType=ShV;DupType=.
ch09	7936277	SNP81158	G	T	.	PASS	END=7936277;ChrB=ch09;StartB=9896525;EndB=9896525;Parent=SYN90;VarType=ShV;DupType=.
ch09	7936356	HDR390	N	<HDR>	.	PASS	END=7938763;ChrB=ch09;StartB=9896604;EndB=9899015;Parent=SYN90;VarType=ShV;DupType=.
ch09	7938764	SYNAL435	N	<SYNAL>	.	PASS	END=7942739;ChrB=ch09;StartB=9899016;EndB=9903119;Parent=SYN90;VarType=.;DupType=.
ch09	7938798	DEL81159	CA	C	.	PASS	END=7938799;ChrB=ch09;StartB=9899050;EndB=9899050;Parent=SYN90;VarType=ShV;DupType=.
ch09	7938840	SNP81160	A	T	.	PASS	END=7938840;ChrB=ch09;StartB=9899091;EndB=9899091;Parent=SYN90;VarType=ShV;DupType=.
ch09	7938866	DEL81161	CAA	C	.	PASS	END=7938868;ChrB=ch09;StartB=9899117;EndB=9899117;Parent=SYN90;VarType=ShV;DupType=.
ch09	7938872	SNP81162	C	G	.	PASS	END=7938872;ChrB=ch09;StartB=9899121;EndB=9899121;Parent=SYN90;VarType=ShV;DupType=.
ch09	7938874	SNP81163	G	A	.	PASS	END=7938874;ChrB=ch09;StartB=9899123;EndB=9899123;Parent=SYN90;VarType=ShV;DupType=.
ch09	7938886	SNP81164	G	A	.	PASS	END=7938886;ChrB=ch09;StartB=9899135;EndB=9899135;Parent=SYN90;VarType=ShV;DupType=.
ch09	7938897	SNP81165	C	T	.	PASS	END=7938897;ChrB=ch09;StartB=9899146;EndB=9899146;Parent=SYN90;VarType=ShV;DupType=.
ch09	7938907	SNP81166	C	G	.	PASS	END=7938907;ChrB=ch09;StartB=9899156;EndB=9899156;Parent=SYN90;VarType=ShV;DupType=.
ch09	7938908	SNP81167	A	G	.	PASS	END=7938908;ChrB=ch09;StartB=9899157;EndB=9899157;Parent=SYN90;VarType=ShV;DupType=.
ch09	7938932	SNP81168	C	T	.	PASS	END=7938932;ChrB=ch09;StartB=9899181;EndB=9899181;Parent=SYN90;VarType=ShV;DupType=.
ch09	7938970	SNP81169	T	G	.	PASS	END=7938970;ChrB=ch09;StartB=9899219;EndB=9899219;Parent=SYN90;VarType=ShV;DupType=.
ch09	7938977	SNP81170	C	T	.	PASS	END=7938977;ChrB=ch09;StartB=9899226;EndB=9899226;Parent=SYN90;VarType=ShV;DupType=.
ch09	7938990	SNP81171	A	C	.	PASS	END=7938990;ChrB=ch09;StartB=9899239;EndB=9899239;Parent=SYN90;VarType=ShV;DupType=.
ch09	7938991	SNP81172	G	A	.	PASS	END=7938991;ChrB=ch09;StartB=9899240;EndB=9899240;Parent=SYN90;VarType=ShV;DupType=.
ch09	7939026	SNP81173	A	C	.	PASS	END=7939026;ChrB=ch09;StartB=9899275;EndB=9899275;Parent=SYN90;VarType=ShV;DupType=.
ch09	7939027	SNP81174	A	T	.	PASS	END=7939027;ChrB=ch09;StartB=9899276;EndB=9899276;Parent=SYN90;VarType=ShV;DupType=.
ch09	7939040	SNP81175	C	A	.	PASS	END=7939040;ChrB=ch09;StartB=9899289;EndB=9899289;Parent=SYN90;VarType=ShV;DupType=.
ch09	7939064	SNP81176	C	A	.	PASS	END=7939064;ChrB=ch09;StartB=9899313;EndB=9899313;Parent=SYN90;VarType=ShV;DupType=.
ch09	7939093	SNP81177	T	G	.	PASS	END=7939093;ChrB=ch09;StartB=9899342;EndB=9899342;Parent=SYN90;VarType=ShV;DupType=.
ch09	7939124	SNP81178	T	A	.	PASS	END=7939124;ChrB=ch09;StartB=9899373;EndB=9899373;Parent=SYN90;VarType=ShV;DupType=.
ch09	7939137	SNP81179	A	T	.	PASS	END=7939137;ChrB=ch09;StartB=9899386;EndB=9899386;Parent=SYN90;VarType=ShV;DupType=.
ch09	7939175	SNP81180	G	A	.	PASS	END=7939175;ChrB=ch09;StartB=9899424;EndB=9899424;Parent=SYN90;VarType=ShV;DupType=.
ch09	7939191	SNP81181	C	A	.	PASS	END=7939191;ChrB=ch09;StartB=9899440;EndB=9899440;Parent=SYN90;VarType=ShV;DupType=.
ch09	7939217	SNP81182	A	C	.	PASS	END=7939217;ChrB=ch09;StartB=9899466;EndB=9899466;Parent=SYN90;VarType=ShV;DupType=.
ch09	7939230	SNP81183	C	T	.	PASS	END=7939230;ChrB=ch09;StartB=9899479;EndB=9899479;Parent=SYN90;VarType=ShV;DupType=.
ch09	7939317	SNP81184	T	A	.	PASS	END=7939317;ChrB=ch09;StartB=9899566;EndB=9899566;Parent=SYN90;VarType=ShV;DupType=.
ch09	7939345	SNP81185	T	G	.	PASS	END=7939345;ChrB=ch09;StartB=9899594;EndB=9899594;Parent=SYN90;VarType=ShV;DupType=.
ch09	7939401	SNP81186	C	T	.	PASS	END=7939401;ChrB=ch09;StartB=9899650;EndB=9899650;Parent=SYN90;VarType=ShV;DupType=.
ch09	7939414	SNP81187	A	C	.	PASS	END=7939414;ChrB=ch09;StartB=9899663;EndB=9899663;Parent=SYN90;VarType=ShV;DupType=.
ch09	7939423	SNP81188	G	T	.	PASS	END=7939423;ChrB=ch09;StartB=9899672;EndB=9899672;Parent=SYN90;VarType=ShV;DupType=.
ch09	7939449	SNP81189	G	A	.	PASS	END=7939449;ChrB=ch09;StartB=9899698;EndB=9899698;Parent=SYN90;VarType=ShV;DupType=.
ch09	7939457	SNP81190	G	A	.	PASS	END=7939457;ChrB=ch09;StartB=9899706;EndB=9899706;Parent=SYN90;VarType=ShV;DupType=.
ch09	7939478	INS81191	G	GATGATATTATTCAATAGGCTTTGTAGCCTTATATAGGTTTAC	.	PASS	END=7939478;ChrB=ch09;StartB=9899727;EndB=9899769;Parent=SYN90;VarType=ShV;DupType=.
ch09	7939479	SNP81192	T	A	.	PASS	END=7939479;ChrB=ch09;StartB=9899770;EndB=9899770;Parent=SYN90;VarType=ShV;DupType=.
ch09	7939520	SNP81193	T	C	.	PASS	END=7939520;ChrB=ch09;StartB=9899811;EndB=9899811;Parent=SYN90;VarType=ShV;DupType=.
ch09	7939534	SNP81194	A	G	.	PASS	END=7939534;ChrB=ch09;StartB=9899825;EndB=9899825;Parent=SYN90;VarType=ShV;DupType=.
ch09	7939550	SNP81195	T	C	.	PASS	END=7939550;ChrB=ch09;StartB=9899841;EndB=9899841;Parent=SYN90;VarType=ShV;DupType=.
ch09	7939593	SNP81196	G	A	.	PASS	END=7939593;ChrB=ch09;StartB=9899884;EndB=9899884;Parent=SYN90;VarType=ShV;DupType=.
ch09	7939609	SNP81197	C	A	.	PASS	END=7939609;ChrB=ch09;StartB=9899900;EndB=9899900;Parent=SYN90;VarType=ShV;DupType=.
ch09	7939610	SNP81198	T	C	.	PASS	END=7939610;ChrB=ch09;StartB=9899901;EndB=9899901;Parent=SYN90;VarType=ShV;DupType=.
ch09	7939616	INS81199	G	GCAAAGTAAAT	.	PASS	END=7939616;ChrB=ch09;StartB=9899907;EndB=9899917;Parent=SYN90;VarType=ShV;DupType=.
ch09	7939672	SNP81200	T	A	.	PASS	END=7939672;ChrB=ch09;StartB=9899973;EndB=9899973;Parent=SYN90;VarType=ShV;DupType=.
ch09	7939686	SNP81201	G	A	.	PASS	END=7939686;ChrB=ch09;StartB=9899987;EndB=9899987;Parent=SYN90;VarType=ShV;DupType=.
ch09	7939704	SNP81202	A	T	.	PASS	END=7939704;ChrB=ch09;StartB=9900005;EndB=9900005;Parent=SYN90;VarType=ShV;DupType=.
ch09	7939706	SNP81203	C	T	.	PASS	END=7939706;ChrB=ch09;StartB=9900007;EndB=9900007;Parent=SYN90;VarType=ShV;DupType=.
ch09	7939713	SNP81204	A	G	.	PASS	END=7939713;ChrB=ch09;StartB=9900014;EndB=9900014;Parent=SYN90;VarType=ShV;DupType=.
ch09	7939732	SNP81205	C	T	.	PASS	END=7939732;ChrB=ch09;StartB=9900033;EndB=9900033;Parent=SYN90;VarType=ShV;DupType=.
ch09	7939739	SNP81206	T	C	.	PASS	END=7939739;ChrB=ch09;StartB=9900040;EndB=9900040;Parent=SYN90;VarType=ShV;DupType=.
ch09	7939755	SNP81207	T	C	.	PASS	END=7939755;ChrB=ch09;StartB=9900056;EndB=9900056;Parent=SYN90;VarType=ShV;DupType=.
ch09	7939766	SNP81208	C	T	.	PASS	END=7939766;ChrB=ch09;StartB=9900067;EndB=9900067;Parent=SYN90;VarType=ShV;DupType=.
ch09	7939806	SNP81209	T	C	.	PASS	END=7939806;ChrB=ch09;StartB=9900107;EndB=9900107;Parent=SYN90;VarType=ShV;DupType=.
ch09	7939811	DEL81210	GAAATAA	G	.	PASS	END=7939817;ChrB=ch09;StartB=9900112;EndB=9900112;Parent=SYN90;VarType=ShV;DupType=.
ch09	7939834	SNP81211	A	C	.	PASS	END=7939834;ChrB=ch09;StartB=9900129;EndB=9900129;Parent=SYN90;VarType=ShV;DupType=.
ch09	7939844	SNP81212	T	C	.	PASS	END=7939844;ChrB=ch09;StartB=9900139;EndB=9900139;Parent=SYN90;VarType=ShV;DupType=.
ch09	7939846	SNP81213	A	G	.	PASS	END=7939846;ChrB=ch09;StartB=9900141;EndB=9900141;Parent=SYN90;VarType=ShV;DupType=.
ch09	7939850	SNP81214	T	G	.	PASS	END=7939850;ChrB=ch09;StartB=9900145;EndB=9900145;Parent=SYN90;VarType=ShV;DupType=.
ch09	7939917	INS81215	T	TC	.	PASS	END=7939917;ChrB=ch09;StartB=9900212;EndB=9900213;Parent=SYN90;VarType=ShV;DupType=.
ch09	7939928	SNP81216	A	T	.	PASS	END=7939928;ChrB=ch09;StartB=9900224;EndB=9900224;Parent=SYN90;VarType=ShV;DupType=.
ch09	7939939	SNP81217	T	C	.	PASS	END=7939939;ChrB=ch09;StartB=9900235;EndB=9900235;Parent=SYN90;VarType=ShV;DupType=.
ch09	7939972	SNP81218	T	G	.	PASS	END=7939972;ChrB=ch09;StartB=9900268;EndB=9900268;Parent=SYN90;VarType=ShV;DupType=.
ch09	7939993	SNP81219	A	G	.	PASS	END=7939993;ChrB=ch09;StartB=9900289;EndB=9900289;Parent=SYN90;VarType=ShV;DupType=.
ch09	7939998	SNP81220	A	G	.	PASS	END=7939998;ChrB=ch09;StartB=9900294;EndB=9900294;Parent=SYN90;VarType=ShV;DupType=.
ch09	7940029	SNP81221	T	C	.	PASS	END=7940029;ChrB=ch09;StartB=9900325;EndB=9900325;Parent=SYN90;VarType=ShV;DupType=.
ch09	7940033	SNP81222	T	A	.	PASS	END=7940033;ChrB=ch09;StartB=9900329;EndB=9900329;Parent=SYN90;VarType=ShV;DupType=.
ch09	7940079	DEL81223	GA	G	.	PASS	END=7940080;ChrB=ch09;StartB=9900375;EndB=9900375;Parent=SYN90;VarType=ShV;DupType=.
ch09	7940116	SNP81224	C	T	.	PASS	END=7940116;ChrB=ch09;StartB=9900411;EndB=9900411;Parent=SYN90;VarType=ShV;DupType=.
ch09	7940121	SNP81225	C	A	.	PASS	END=7940121;ChrB=ch09;StartB=9900416;EndB=9900416;Parent=SYN90;VarType=ShV;DupType=.
ch09	7940204	SNP81226	A	C	.	PASS	END=7940204;ChrB=ch09;StartB=9900499;EndB=9900499;Parent=SYN90;VarType=ShV;DupType=.
ch09	7940258	SNP81227	G	A	.	PASS	END=7940258;ChrB=ch09;StartB=9900553;EndB=9900553;Parent=SYN90;VarType=ShV;DupType=.
ch09	7940259	SNP81228	A	G	.	PASS	END=7940259;ChrB=ch09;StartB=9900554;EndB=9900554;Parent=SYN90;VarType=ShV;DupType=.
ch09	7940272	SNP81229	T	C	.	PASS	END=7940272;ChrB=ch09;StartB=9900567;EndB=9900567;Parent=SYN90;VarType=ShV;DupType=.
ch09	7940278	SNP81230	C	T	.	PASS	END=7940278;ChrB=ch09;StartB=9900573;EndB=9900573;Parent=SYN90;VarType=ShV;DupType=.
ch09	7940306	SNP81231	A	C	.	PASS	END=7940306;ChrB=ch09;StartB=9900601;EndB=9900601;Parent=SYN90;VarType=ShV;DupType=.
ch09	7940435	SNP81232	T	C	.	PASS	END=7940435;ChrB=ch09;StartB=9900730;EndB=9900730;Parent=SYN90;VarType=ShV;DupType=.
ch09	7940478	SNP81233	T	G	.	PASS	END=7940478;ChrB=ch09;StartB=9900773;EndB=9900773;Parent=SYN90;VarType=ShV;DupType=.
ch09	7940480	SNP81234	G	A	.	PASS	END=7940480;ChrB=ch09;StartB=9900775;EndB=9900775;Parent=SYN90;VarType=ShV;DupType=.
ch09	7940495	SNP81235	T	A	.	PASS	END=7940495;ChrB=ch09;StartB=9900790;EndB=9900790;Parent=SYN90;VarType=ShV;DupType=.
ch09	7940526	SNP81236	T	G	.	PASS	END=7940526;ChrB=ch09;StartB=9900821;EndB=9900821;Parent=SYN90;VarType=ShV;DupType=.
ch09	7940528	SNP81237	T	C	.	PASS	END=7940528;ChrB=ch09;StartB=9900823;EndB=9900823;Parent=SYN90;VarType=ShV;DupType=.
ch09	7940596	SNP81238	T	G	.	PASS	END=7940596;ChrB=ch09;StartB=9900891;EndB=9900891;Parent=SYN90;VarType=ShV;DupType=.
ch09	7940623	SNP81239	C	A	.	PASS	END=7940623;ChrB=ch09;StartB=9900918;EndB=9900918;Parent=SYN90;VarType=ShV;DupType=.
ch09	7940635	SNP81240	A	G	.	PASS	END=7940635;ChrB=ch09;StartB=9900930;EndB=9900930;Parent=SYN90;VarType=ShV;DupType=.
ch09	7940637	SNP81241	A	C	.	PASS	END=7940637;ChrB=ch09;StartB=9900932;EndB=9900932;Parent=SYN90;VarType=ShV;DupType=.
ch09	7940644	SNP81242	A	C	.	PASS	END=7940644;ChrB=ch09;StartB=9900939;EndB=9900939;Parent=SYN90;VarType=ShV;DupType=.
ch09	7940660	SNP81243	C	T	.	PASS	END=7940660;ChrB=ch09;StartB=9900955;EndB=9900955;Parent=SYN90;VarType=ShV;DupType=.
ch09	7940662	SNP81244	G	A	.	PASS	END=7940662;ChrB=ch09;StartB=9900957;EndB=9900957;Parent=SYN90;VarType=ShV;DupType=.
ch09	7940670	DEL81245	AC	A	.	PASS	END=7940671;ChrB=ch09;StartB=9900965;EndB=9900965;Parent=SYN90;VarType=ShV;DupType=.
ch09	7940879	SNP81246	A	G	.	PASS	END=7940879;ChrB=ch09;StartB=9901173;EndB=9901173;Parent=SYN90;VarType=ShV;DupType=.
ch09	7940919	SNP81247	T	A	.	PASS	END=7940919;ChrB=ch09;StartB=9901213;EndB=9901213;Parent=SYN90;VarType=ShV;DupType=.
ch09	7940922	SNP81248	C	A	.	PASS	END=7940922;ChrB=ch09;StartB=9901216;EndB=9901216;Parent=SYN90;VarType=ShV;DupType=.
ch09	7940947	INS81249	T	TTTCTTTTGCTCAACAATGTGACAAAAGTAAATGCGATATTACAAGTCAGAAAGATGAAACATCAAAAAAGAAGTTCCCAAAACCC	.	PASS	END=7940947;ChrB=ch09;StartB=9901241;EndB=9901326;Parent=SYN90;VarType=ShV;DupType=.
ch09	7940972	SNP81250	C	T	.	PASS	END=7940972;ChrB=ch09;StartB=9901351;EndB=9901351;Parent=SYN90;VarType=ShV;DupType=.
ch09	7940978	INS81251	A	AT	.	PASS	END=7940978;ChrB=ch09;StartB=9901357;EndB=9901358;Parent=SYN90;VarType=ShV;DupType=.
ch09	7941087	SNP81252	C	T	.	PASS	END=7941087;ChrB=ch09;StartB=9901467;EndB=9901467;Parent=SYN90;VarType=ShV;DupType=.
ch09	7941100	SNP81253	G	A	.	PASS	END=7941100;ChrB=ch09;StartB=9901480;EndB=9901480;Parent=SYN90;VarType=ShV;DupType=.
ch09	7941159	SNP81254	T	C	.	PASS	END=7941159;ChrB=ch09;StartB=9901539;EndB=9901539;Parent=SYN90;VarType=ShV;DupType=.
ch09	7941167	SNP81255	T	C	.	PASS	END=7941167;ChrB=ch09;StartB=9901547;EndB=9901547;Parent=SYN90;VarType=ShV;DupType=.
ch09	7941184	SNP81256	T	A	.	PASS	END=7941184;ChrB=ch09;StartB=9901564;EndB=9901564;Parent=SYN90;VarType=ShV;DupType=.
ch09	7941198	SNP81257	G	A	.	PASS	END=7941198;ChrB=ch09;StartB=9901578;EndB=9901578;Parent=SYN90;VarType=ShV;DupType=.
ch09	7941246	SNP81258	G	T	.	PASS	END=7941246;ChrB=ch09;StartB=9901626;EndB=9901626;Parent=SYN90;VarType=ShV;DupType=.
ch09	7941262	SNP81259	A	T	.	PASS	END=7941262;ChrB=ch09;StartB=9901642;EndB=9901642;Parent=SYN90;VarType=ShV;DupType=.
ch09	7941277	SNP81260	C	T	.	PASS	END=7941277;ChrB=ch09;StartB=9901657;EndB=9901657;Parent=SYN90;VarType=ShV;DupType=.
ch09	7941291	SNP81261	G	T	.	PASS	END=7941291;ChrB=ch09;StartB=9901671;EndB=9901671;Parent=SYN90;VarType=ShV;DupType=.
ch09	7941335	SNP81262	T	A	.	PASS	END=7941335;ChrB=ch09;StartB=9901715;EndB=9901715;Parent=SYN90;VarType=ShV;DupType=.
ch09	7941384	SNP81263	A	T	.	PASS	END=7941384;ChrB=ch09;StartB=9901764;EndB=9901764;Parent=SYN90;VarType=ShV;DupType=.
ch09	7941415	SNP81264	A	T	.	PASS	END=7941415;ChrB=ch09;StartB=9901795;EndB=9901795;Parent=SYN90;VarType=ShV;DupType=.
ch09	7941439	SNP81265	G	A	.	PASS	END=7941439;ChrB=ch09;StartB=9901819;EndB=9901819;Parent=SYN90;VarType=ShV;DupType=.
ch09	7941440	SNP81266	C	T	.	PASS	END=7941440;ChrB=ch09;StartB=9901820;EndB=9901820;Parent=SYN90;VarType=ShV;DupType=.
ch09	7941456	SNP81267	G	C	.	PASS	END=7941456;ChrB=ch09;StartB=9901836;EndB=9901836;Parent=SYN90;VarType=ShV;DupType=.
ch09	7941475	SNP81268	A	G	.	PASS	END=7941475;ChrB=ch09;StartB=9901855;EndB=9901855;Parent=SYN90;VarType=ShV;DupType=.
ch09	7941489	SNP81269	G	T	.	PASS	END=7941489;ChrB=ch09;StartB=9901869;EndB=9901869;Parent=SYN90;VarType=ShV;DupType=.
ch09	7941493	SNP81270	A	G	.	PASS	END=7941493;ChrB=ch09;StartB=9901873;EndB=9901873;Parent=SYN90;VarType=ShV;DupType=.
ch09	7941500	DEL81271	ATGTT	A	.	PASS	END=7941504;ChrB=ch09;StartB=9901880;EndB=9901880;Parent=SYN90;VarType=ShV;DupType=.
ch09	7941507	SNP81272	G	T	.	PASS	END=7941507;ChrB=ch09;StartB=9901883;EndB=9901883;Parent=SYN90;VarType=ShV;DupType=.
ch09	7941535	SNP81273	G	C	.	PASS	END=7941535;ChrB=ch09;StartB=9901911;EndB=9901911;Parent=SYN90;VarType=ShV;DupType=.
ch09	7941540	SNP81274	G	A	.	PASS	END=7941540;ChrB=ch09;StartB=9901916;EndB=9901916;Parent=SYN90;VarType=ShV;DupType=.
ch09	7941543	SNP81275	A	C	.	PASS	END=7941543;ChrB=ch09;StartB=9901919;EndB=9901919;Parent=SYN90;VarType=ShV;DupType=.
ch09	7941546	INS81276	T	TA	.	PASS	END=7941546;ChrB=ch09;StartB=9901922;EndB=9901923;Parent=SYN90;VarType=ShV;DupType=.
ch09	7941588	SNP81277	C	T	.	PASS	END=7941588;ChrB=ch09;StartB=9901965;EndB=9901965;Parent=SYN90;VarType=ShV;DupType=.
ch09	7941621	SNP81278	A	G	.	PASS	END=7941621;ChrB=ch09;StartB=9901998;EndB=9901998;Parent=SYN90;VarType=ShV;DupType=.
ch09	7941638	SNP81279	C	G	.	PASS	END=7941638;ChrB=ch09;StartB=9902015;EndB=9902015;Parent=SYN90;VarType=ShV;DupType=.
ch09	7941661	SNP81280	T	C	.	PASS	END=7941661;ChrB=ch09;StartB=9902038;EndB=9902038;Parent=SYN90;VarType=ShV;DupType=.
ch09	7941667	SNP81281	C	A	.	PASS	END=7941667;ChrB=ch09;StartB=9902044;EndB=9902044;Parent=SYN90;VarType=ShV;DupType=.
ch09	7941694	SNP81282	G	C	.	PASS	END=7941694;ChrB=ch09;StartB=9902071;EndB=9902071;Parent=SYN90;VarType=ShV;DupType=.
ch09	7941696	SNP81283	A	G	.	PASS	END=7941696;ChrB=ch09;StartB=9902073;EndB=9902073;Parent=SYN90;VarType=ShV;DupType=.
ch09	7941735	SNP81284	A	G	.	PASS	END=7941735;ChrB=ch09;StartB=9902112;EndB=9902112;Parent=SYN90;VarType=ShV;DupType=.
ch09	7941755	SNP81285	A	C	.	PASS	END=7941755;ChrB=ch09;StartB=9902132;EndB=9902132;Parent=SYN90;VarType=ShV;DupType=.
ch09	7941764	SNP81286	T	A	.	PASS	END=7941764;ChrB=ch09;StartB=9902141;EndB=9902141;Parent=SYN90;VarType=ShV;DupType=.
ch09	7941805	SNP81287	G	T	.	PASS	END=7941805;ChrB=ch09;StartB=9902182;EndB=9902182;Parent=SYN90;VarType=ShV;DupType=.
ch09	7941817	SNP81288	A	T	.	PASS	END=7941817;ChrB=ch09;StartB=9902194;EndB=9902194;Parent=SYN90;VarType=ShV;DupType=.
ch09	7941832	SNP81289	T	A	.	PASS	END=7941832;ChrB=ch09;StartB=9902209;EndB=9902209;Parent=SYN90;VarType=ShV;DupType=.
ch09	7941863	SNP81290	A	G	.	PASS	END=7941863;ChrB=ch09;StartB=9902240;EndB=9902240;Parent=SYN90;VarType=ShV;DupType=.
ch09	7941884	SNP81291	C	A	.	PASS	END=7941884;ChrB=ch09;StartB=9902261;EndB=9902261;Parent=SYN90;VarType=ShV;DupType=.
ch09	7941900	SNP81292	T	C	.	PASS	END=7941900;ChrB=ch09;StartB=9902277;EndB=9902277;Parent=SYN90;VarType=ShV;DupType=.
ch09	7941948	SNP81293	G	C	.	PASS	END=7941948;ChrB=ch09;StartB=9902325;EndB=9902325;Parent=SYN90;VarType=ShV;DupType=.
ch09	7942002	SNP81294	T	G	.	PASS	END=7942002;ChrB=ch09;StartB=9902379;EndB=9902379;Parent=SYN90;VarType=ShV;DupType=.
ch09	7942032	DEL81295	TC	T	.	PASS	END=7942033;ChrB=ch09;StartB=9902409;EndB=9902409;Parent=SYN90;VarType=ShV;DupType=.
ch09	7942057	INS81296	A	AC	.	PASS	END=7942057;ChrB=ch09;StartB=9902433;EndB=9902434;Parent=SYN90;VarType=ShV;DupType=.
ch09	7942059	SNP81297	T	C	.	PASS	END=7942059;ChrB=ch09;StartB=9902436;EndB=9902436;Parent=SYN90;VarType=ShV;DupType=.
ch09	7942061	SNP81298	T	C	.	PASS	END=7942061;ChrB=ch09;StartB=9902438;EndB=9902438;Parent=SYN90;VarType=ShV;DupType=.
ch09	7942064	SNP81299	T	C	.	PASS	END=7942064;ChrB=ch09;StartB=9902441;EndB=9902441;Parent=SYN90;VarType=ShV;DupType=.
ch09	7942086	SNP81300	G	C	.	PASS	END=7942086;ChrB=ch09;StartB=9902463;EndB=9902463;Parent=SYN90;VarType=ShV;DupType=.
ch09	7942148	SNP81301	T	G	.	PASS	END=7942148;ChrB=ch09;StartB=9902525;EndB=9902525;Parent=SYN90;VarType=ShV;DupType=.
ch09	7942160	SNP81302	A	G	.	PASS	END=7942160;ChrB=ch09;StartB=9902537;EndB=9902537;Parent=SYN90;VarType=ShV;DupType=.
ch09	7942161	SNP81303	C	T	.	PASS	END=7942161;ChrB=ch09;StartB=9902538;EndB=9902538;Parent=SYN90;VarType=ShV;DupType=.
ch09	7942192	SNP81304	A	T	.	PASS	END=7942192;ChrB=ch09;StartB=9902569;EndB=9902569;Parent=SYN90;VarType=ShV;DupType=.
ch09	7942265	SNP81305	A	T	.	PASS	END=7942265;ChrB=ch09;StartB=9902642;EndB=9902642;Parent=SYN90;VarType=ShV;DupType=.
ch09	7942273	SNP81306	C	A	.	PASS	END=7942273;ChrB=ch09;StartB=9902650;EndB=9902650;Parent=SYN90;VarType=ShV;DupType=.
ch09	7942277	SNP81307	A	T	.	PASS	END=7942277;ChrB=ch09;StartB=9902654;EndB=9902654;Parent=SYN90;VarType=ShV;DupType=.
ch09	7942293	SNP81308	T	C	.	PASS	END=7942293;ChrB=ch09;StartB=9902670;EndB=9902670;Parent=SYN90;VarType=ShV;DupType=.
ch09	7942299	SNP81309	T	C	.	PASS	END=7942299;ChrB=ch09;StartB=9902676;EndB=9902676;Parent=SYN90;VarType=ShV;DupType=.
ch09	7942310	SNP81310	T	C	.	PASS	END=7942310;ChrB=ch09;StartB=9902687;EndB=9902687;Parent=SYN90;VarType=ShV;DupType=.
ch09	7942311	SNP81311	G	A	.	PASS	END=7942311;ChrB=ch09;StartB=9902688;EndB=9902688;Parent=SYN90;VarType=ShV;DupType=.
ch09	7942312	SNP81312	G	A	.	PASS	END=7942312;ChrB=ch09;StartB=9902689;EndB=9902689;Parent=SYN90;VarType=ShV;DupType=.
ch09	7942325	SNP81313	A	C	.	PASS	END=7942325;ChrB=ch09;StartB=9902702;EndB=9902702;Parent=SYN90;VarType=ShV;DupType=.
ch09	7942387	SNP81314	T	G	.	PASS	END=7942387;ChrB=ch09;StartB=9902764;EndB=9902764;Parent=SYN90;VarType=ShV;DupType=.
ch09	7942389	SNP81315	A	C	.	PASS	END=7942389;ChrB=ch09;StartB=9902766;EndB=9902766;Parent=SYN90;VarType=ShV;DupType=.
ch09	7942414	SNP81316	T	G	.	PASS	END=7942414;ChrB=ch09;StartB=9902791;EndB=9902791;Parent=SYN90;VarType=ShV;DupType=.
ch09	7942420	SNP81317	C	T	.	PASS	END=7942420;ChrB=ch09;StartB=9902797;EndB=9902797;Parent=SYN90;VarType=ShV;DupType=.
ch09	7942447	SNP81318	G	T	.	PASS	END=7942447;ChrB=ch09;StartB=9902824;EndB=9902824;Parent=SYN90;VarType=ShV;DupType=.
ch09	7942462	INS81319	A	AT	.	PASS	END=7942462;ChrB=ch09;StartB=9902839;EndB=9902840;Parent=SYN90;VarType=ShV;DupType=.
ch09	7942483	INS81320	A	AT	.	PASS	END=7942483;ChrB=ch09;StartB=9902861;EndB=9902862;Parent=SYN90;VarType=ShV;DupType=.
ch09	7942486	SNP81321	C	A	.	PASS	END=7942486;ChrB=ch09;StartB=9902865;EndB=9902865;Parent=SYN90;VarType=ShV;DupType=.
ch09	7942490	SNP81322	A	T	.	PASS	END=7942490;ChrB=ch09;StartB=9902869;EndB=9902869;Parent=SYN90;VarType=ShV;DupType=.
ch09	7942492	SNP81323	T	G	.	PASS	END=7942492;ChrB=ch09;StartB=9902871;EndB=9902871;Parent=SYN90;VarType=ShV;DupType=.
ch09	7942511	SNP81324	C	T	.	PASS	END=7942511;ChrB=ch09;StartB=9902890;EndB=9902890;Parent=SYN90;VarType=ShV;DupType=.
ch09	7942516	SNP81325	G	T	.	PASS	END=7942516;ChrB=ch09;StartB=9902895;EndB=9902895;Parent=SYN90;VarType=ShV;DupType=.
ch09	7942537	SNP81326	C	T	.	PASS	END=7942537;ChrB=ch09;StartB=9902916;EndB=9902916;Parent=SYN90;VarType=ShV;DupType=.
ch09	7942539	SNP81327	A	G	.	PASS	END=7942539;ChrB=ch09;StartB=9902918;EndB=9902918;Parent=SYN90;VarType=ShV;DupType=.
ch09	7942546	SNP81328	A	G	.	PASS	END=7942546;ChrB=ch09;StartB=9902925;EndB=9902925;Parent=SYN90;VarType=ShV;DupType=.
ch09	7942585	SNP81329	T	G	.	PASS	END=7942585;ChrB=ch09;StartB=9902964;EndB=9902964;Parent=SYN90;VarType=ShV;DupType=.
ch09	7942589	SNP81330	G	T	.	PASS	END=7942589;ChrB=ch09;StartB=9902968;EndB=9902968;Parent=SYN90;VarType=ShV;DupType=.
ch09	7942596	INS81331	G	GA	.	PASS	END=7942596;ChrB=ch09;StartB=9902975;EndB=9902976;Parent=SYN90;VarType=ShV;DupType=.
ch09	7942647	SNP81332	A	C	.	PASS	END=7942647;ChrB=ch09;StartB=9903027;EndB=9903027;Parent=SYN90;VarType=ShV;DupType=.
ch09	7942650	SNP81333	G	T	.	PASS	END=7942650;ChrB=ch09;StartB=9903030;EndB=9903030;Parent=SYN90;VarType=ShV;DupType=.
ch09	7942662	SNP81334	C	T	.	PASS	END=7942662;ChrB=ch09;StartB=9903042;EndB=9903042;Parent=SYN90;VarType=ShV;DupType=.
ch09	7942668	SNP81335	C	T	.	PASS	END=7942668;ChrB=ch09;StartB=9903048;EndB=9903048;Parent=SYN90;VarType=ShV;DupType=.
ch09	7942740	HDR391	N	<HDR>	.	PASS	END=7951255;ChrB=ch09;StartB=9903120;EndB=9916997;Parent=SYN90;VarType=ShV;DupType=.
ch09	7951256	SYNAL436	N	<SYNAL>	.	PASS	END=7955669;ChrB=ch09;StartB=9916998;EndB=9921379;Parent=SYN90;VarType=.;DupType=.
ch09	7951287	SNP81336	G	A	.	PASS	END=7951287;ChrB=ch09;StartB=9917029;EndB=9917029;Parent=SYN90;VarType=ShV;DupType=.
ch09	7951291	SNP81337	C	A	.	PASS	END=7951291;ChrB=ch09;StartB=9917033;EndB=9917033;Parent=SYN90;VarType=ShV;DupType=.
ch09	7951310	SNP81338	G	T	.	PASS	END=7951310;ChrB=ch09;StartB=9917052;EndB=9917052;Parent=SYN90;VarType=ShV;DupType=.
ch09	7951316	SNP81339	G	T	.	PASS	END=7951316;ChrB=ch09;StartB=9917058;EndB=9917058;Parent=SYN90;VarType=ShV;DupType=.
ch09	7951351	SNP81340	C	A	.	PASS	END=7951351;ChrB=ch09;StartB=9917093;EndB=9917093;Parent=SYN90;VarType=ShV;DupType=.
ch09	7951369	SNP81341	T	G	.	PASS	END=7951369;ChrB=ch09;StartB=9917111;EndB=9917111;Parent=SYN90;VarType=ShV;DupType=.
ch09	7951389	SNP81342	G	T	.	PASS	END=7951389;ChrB=ch09;StartB=9917131;EndB=9917131;Parent=SYN90;VarType=ShV;DupType=.
ch09	7951398	SNP81343	A	G	.	PASS	END=7951398;ChrB=ch09;StartB=9917140;EndB=9917140;Parent=SYN90;VarType=ShV;DupType=.
ch09	7951411	SNP81344	T	C	.	PASS	END=7951411;ChrB=ch09;StartB=9917153;EndB=9917153;Parent=SYN90;VarType=ShV;DupType=.
ch09	7951415	SNP81345	A	T	.	PASS	END=7951415;ChrB=ch09;StartB=9917157;EndB=9917157;Parent=SYN90;VarType=ShV;DupType=.
ch09	7951421	SNP81346	T	G	.	PASS	END=7951421;ChrB=ch09;StartB=9917163;EndB=9917163;Parent=SYN90;VarType=ShV;DupType=.
ch09	7951441	SNP81347	G	C	.	PASS	END=7951441;ChrB=ch09;StartB=9917183;EndB=9917183;Parent=SYN90;VarType=ShV;DupType=.
ch09	7951457	SNP81348	A	G	.	PASS	END=7951457;ChrB=ch09;StartB=9917199;EndB=9917199;Parent=SYN90;VarType=ShV;DupType=.
ch09	7951470	SNP81349	C	T	.	PASS	END=7951470;ChrB=ch09;StartB=9917212;EndB=9917212;Parent=SYN90;VarType=ShV;DupType=.
ch09	7951473	SNP81350	C	T	.	PASS	END=7951473;ChrB=ch09;StartB=9917215;EndB=9917215;Parent=SYN90;VarType=ShV;DupType=.
ch09	7951475	SNP81351	C	G	.	PASS	END=7951475;ChrB=ch09;StartB=9917217;EndB=9917217;Parent=SYN90;VarType=ShV;DupType=.
ch09	7951489	SNP81352	C	A	.	PASS	END=7951489;ChrB=ch09;StartB=9917231;EndB=9917231;Parent=SYN90;VarType=ShV;DupType=.
ch09	7951494	SNP81353	A	G	.	PASS	END=7951494;ChrB=ch09;StartB=9917236;EndB=9917236;Parent=SYN90;VarType=ShV;DupType=.
ch09	7951506	SNP81354	A	T	.	PASS	END=7951506;ChrB=ch09;StartB=9917248;EndB=9917248;Parent=SYN90;VarType=ShV;DupType=.
ch09	7951515	DEL81355	AT	A	.	PASS	END=7951516;ChrB=ch09;StartB=9917257;EndB=9917257;Parent=SYN90;VarType=ShV;DupType=.
ch09	7951590	SNP81356	C	T	.	PASS	END=7951590;ChrB=ch09;StartB=9917331;EndB=9917331;Parent=SYN90;VarType=ShV;DupType=.
ch09	7951637	SNP81357	T	A	.	PASS	END=7951637;ChrB=ch09;StartB=9917378;EndB=9917378;Parent=SYN90;VarType=ShV;DupType=.
ch09	7951648	SNP81358	T	C	.	PASS	END=7951648;ChrB=ch09;StartB=9917389;EndB=9917389;Parent=SYN90;VarType=ShV;DupType=.
ch09	7951685	SNP81359	A	G	.	PASS	END=7951685;ChrB=ch09;StartB=9917426;EndB=9917426;Parent=SYN90;VarType=ShV;DupType=.
ch09	7951696	SNP81360	T	C	.	PASS	END=7951696;ChrB=ch09;StartB=9917437;EndB=9917437;Parent=SYN90;VarType=ShV;DupType=.
ch09	7951698	SNP81361	G	C	.	PASS	END=7951698;ChrB=ch09;StartB=9917439;EndB=9917439;Parent=SYN90;VarType=ShV;DupType=.
ch09	7951716	SNP81362	G	T	.	PASS	END=7951716;ChrB=ch09;StartB=9917457;EndB=9917457;Parent=SYN90;VarType=ShV;DupType=.
ch09	7951736	SNP81363	A	T	.	PASS	END=7951736;ChrB=ch09;StartB=9917477;EndB=9917477;Parent=SYN90;VarType=ShV;DupType=.
ch09	7951750	SNP81364	C	A	.	PASS	END=7951750;ChrB=ch09;StartB=9917491;EndB=9917491;Parent=SYN90;VarType=ShV;DupType=.
ch09	7951770	SNP81365	T	A	.	PASS	END=7951770;ChrB=ch09;StartB=9917511;EndB=9917511;Parent=SYN90;VarType=ShV;DupType=.
ch09	7951790	SNP81366	G	A	.	PASS	END=7951790;ChrB=ch09;StartB=9917531;EndB=9917531;Parent=SYN90;VarType=ShV;DupType=.
ch09	7951791	SNP81367	T	G	.	PASS	END=7951791;ChrB=ch09;StartB=9917532;EndB=9917532;Parent=SYN90;VarType=ShV;DupType=.
ch09	7951799	SNP81368	T	C	.	PASS	END=7951799;ChrB=ch09;StartB=9917540;EndB=9917540;Parent=SYN90;VarType=ShV;DupType=.
ch09	7951872	SNP81369	A	T	.	PASS	END=7951872;ChrB=ch09;StartB=9917613;EndB=9917613;Parent=SYN90;VarType=ShV;DupType=.
ch09	7951876	SNP81370	G	A	.	PASS	END=7951876;ChrB=ch09;StartB=9917617;EndB=9917617;Parent=SYN90;VarType=ShV;DupType=.
ch09	7951886	SNP81371	A	G	.	PASS	END=7951886;ChrB=ch09;StartB=9917627;EndB=9917627;Parent=SYN90;VarType=ShV;DupType=.
ch09	7951892	SNP81372	T	C	.	PASS	END=7951892;ChrB=ch09;StartB=9917633;EndB=9917633;Parent=SYN90;VarType=ShV;DupType=.
ch09	7951911	SNP81373	A	G	.	PASS	END=7951911;ChrB=ch09;StartB=9917652;EndB=9917652;Parent=SYN90;VarType=ShV;DupType=.
ch09	7951940	SNP81374	T	G	.	PASS	END=7951940;ChrB=ch09;StartB=9917681;EndB=9917681;Parent=SYN90;VarType=ShV;DupType=.
ch09	7952003	SNP81375	C	A	.	PASS	END=7952003;ChrB=ch09;StartB=9917744;EndB=9917744;Parent=SYN90;VarType=ShV;DupType=.
ch09	7952026	SNP81376	A	G	.	PASS	END=7952026;ChrB=ch09;StartB=9917767;EndB=9917767;Parent=SYN90;VarType=ShV;DupType=.
ch09	7952055	SNP81377	G	C	.	PASS	END=7952055;ChrB=ch09;StartB=9917796;EndB=9917796;Parent=SYN90;VarType=ShV;DupType=.
ch09	7952089	DEL81378	GA	G	.	PASS	END=7952090;ChrB=ch09;StartB=9917830;EndB=9917830;Parent=SYN90;VarType=ShV;DupType=.
ch09	7952145	SNP81379	C	A	.	PASS	END=7952145;ChrB=ch09;StartB=9917885;EndB=9917885;Parent=SYN90;VarType=ShV;DupType=.
ch09	7952179	SNP81380	A	G	.	PASS	END=7952179;ChrB=ch09;StartB=9917919;EndB=9917919;Parent=SYN90;VarType=ShV;DupType=.
ch09	7952193	SNP81381	T	A	.	PASS	END=7952193;ChrB=ch09;StartB=9917933;EndB=9917933;Parent=SYN90;VarType=ShV;DupType=.
ch09	7952200	SNP81382	G	A	.	PASS	END=7952200;ChrB=ch09;StartB=9917940;EndB=9917940;Parent=SYN90;VarType=ShV;DupType=.
ch09	7952230	INS81383	A	AT	.	PASS	END=7952230;ChrB=ch09;StartB=9917970;EndB=9917971;Parent=SYN90;VarType=ShV;DupType=.
ch09	7952240	SNP81384	C	A	.	PASS	END=7952240;ChrB=ch09;StartB=9917981;EndB=9917981;Parent=SYN90;VarType=ShV;DupType=.
ch09	7952250	SNP81385	C	G	.	PASS	END=7952250;ChrB=ch09;StartB=9917991;EndB=9917991;Parent=SYN90;VarType=ShV;DupType=.
ch09	7952281	SNP81386	A	G	.	PASS	END=7952281;ChrB=ch09;StartB=9918022;EndB=9918022;Parent=SYN90;VarType=ShV;DupType=.
ch09	7952295	SNP81387	G	A	.	PASS	END=7952295;ChrB=ch09;StartB=9918036;EndB=9918036;Parent=SYN90;VarType=ShV;DupType=.
ch09	7952302	SNP81388	T	C	.	PASS	END=7952302;ChrB=ch09;StartB=9918043;EndB=9918043;Parent=SYN90;VarType=ShV;DupType=.
ch09	7952348	SNP81389	C	G	.	PASS	END=7952348;ChrB=ch09;StartB=9918089;EndB=9918089;Parent=SYN90;VarType=ShV;DupType=.
ch09	7952355	SNP81390	C	A	.	PASS	END=7952355;ChrB=ch09;StartB=9918096;EndB=9918096;Parent=SYN90;VarType=ShV;DupType=.
ch09	7952405	SNP81391	T	C	.	PASS	END=7952405;ChrB=ch09;StartB=9918146;EndB=9918146;Parent=SYN90;VarType=ShV;DupType=.
ch09	7952430	SNP81392	A	C	.	PASS	END=7952430;ChrB=ch09;StartB=9918171;EndB=9918171;Parent=SYN90;VarType=ShV;DupType=.
ch09	7952440	SNP81393	T	G	.	PASS	END=7952440;ChrB=ch09;StartB=9918181;EndB=9918181;Parent=SYN90;VarType=ShV;DupType=.
ch09	7952458	SNP81394	A	T	.	PASS	END=7952458;ChrB=ch09;StartB=9918199;EndB=9918199;Parent=SYN90;VarType=ShV;DupType=.
ch09	7952472	SNP81395	T	A	.	PASS	END=7952472;ChrB=ch09;StartB=9918213;EndB=9918213;Parent=SYN90;VarType=ShV;DupType=.
ch09	7952478	SNP81396	T	A	.	PASS	END=7952478;ChrB=ch09;StartB=9918219;EndB=9918219;Parent=SYN90;VarType=ShV;DupType=.
ch09	7952484	SNP81397	G	T	.	PASS	END=7952484;ChrB=ch09;StartB=9918225;EndB=9918225;Parent=SYN90;VarType=ShV;DupType=.
ch09	7952490	SNP81398	C	T	.	PASS	END=7952490;ChrB=ch09;StartB=9918231;EndB=9918231;Parent=SYN90;VarType=ShV;DupType=.
ch09	7952499	SNP81399	G	A	.	PASS	END=7952499;ChrB=ch09;StartB=9918240;EndB=9918240;Parent=SYN90;VarType=ShV;DupType=.
ch09	7952508	SNP81400	G	A	.	PASS	END=7952508;ChrB=ch09;StartB=9918249;EndB=9918249;Parent=SYN90;VarType=ShV;DupType=.
ch09	7952509	SNP81401	A	T	.	PASS	END=7952509;ChrB=ch09;StartB=9918250;EndB=9918250;Parent=SYN90;VarType=ShV;DupType=.
ch09	7952516	SNP81402	T	G	.	PASS	END=7952516;ChrB=ch09;StartB=9918257;EndB=9918257;Parent=SYN90;VarType=ShV;DupType=.
ch09	7952517	INS81403	A	AT	.	PASS	END=7952517;ChrB=ch09;StartB=9918258;EndB=9918259;Parent=SYN90;VarType=ShV;DupType=.
ch09	7952528	SNP81404	A	G	.	PASS	END=7952528;ChrB=ch09;StartB=9918270;EndB=9918270;Parent=SYN90;VarType=ShV;DupType=.
ch09	7952562	SNP81405	T	A	.	PASS	END=7952562;ChrB=ch09;StartB=9918304;EndB=9918304;Parent=SYN90;VarType=ShV;DupType=.
ch09	7952598	SNP81406	G	A	.	PASS	END=7952598;ChrB=ch09;StartB=9918340;EndB=9918340;Parent=SYN90;VarType=ShV;DupType=.
ch09	7952624	SNP81407	T	C	.	PASS	END=7952624;ChrB=ch09;StartB=9918366;EndB=9918366;Parent=SYN90;VarType=ShV;DupType=.
ch09	7952628	SNP81408	A	G	.	PASS	END=7952628;ChrB=ch09;StartB=9918370;EndB=9918370;Parent=SYN90;VarType=ShV;DupType=.
ch09	7952635	SNP81409	T	A	.	PASS	END=7952635;ChrB=ch09;StartB=9918377;EndB=9918377;Parent=SYN90;VarType=ShV;DupType=.
ch09	7952638	SNP81410	G	T	.	PASS	END=7952638;ChrB=ch09;StartB=9918380;EndB=9918380;Parent=SYN90;VarType=ShV;DupType=.
ch09	7952653	SNP81411	G	T	.	PASS	END=7952653;ChrB=ch09;StartB=9918395;EndB=9918395;Parent=SYN90;VarType=ShV;DupType=.
ch09	7952682	SNP81412	T	G	.	PASS	END=7952682;ChrB=ch09;StartB=9918424;EndB=9918424;Parent=SYN90;VarType=ShV;DupType=.
ch09	7952692	SNP81413	A	T	.	PASS	END=7952692;ChrB=ch09;StartB=9918434;EndB=9918434;Parent=SYN90;VarType=ShV;DupType=.
ch09	7952698	SNP81414	C	A	.	PASS	END=7952698;ChrB=ch09;StartB=9918440;EndB=9918440;Parent=SYN90;VarType=ShV;DupType=.
ch09	7952722	SNP81415	A	G	.	PASS	END=7952722;ChrB=ch09;StartB=9918464;EndB=9918464;Parent=SYN90;VarType=ShV;DupType=.
ch09	7952755	INS81416	A	ATT	.	PASS	END=7952755;ChrB=ch09;StartB=9918497;EndB=9918499;Parent=SYN90;VarType=ShV;DupType=.
ch09	7952771	SNP81417	C	A	.	PASS	END=7952771;ChrB=ch09;StartB=9918515;EndB=9918515;Parent=SYN90;VarType=ShV;DupType=.
ch09	7952781	SNP81418	G	A	.	PASS	END=7952781;ChrB=ch09;StartB=9918525;EndB=9918525;Parent=SYN90;VarType=ShV;DupType=.
ch09	7952801	SNP81419	T	G	.	PASS	END=7952801;ChrB=ch09;StartB=9918545;EndB=9918545;Parent=SYN90;VarType=ShV;DupType=.
ch09	7952805	SNP81420	A	T	.	PASS	END=7952805;ChrB=ch09;StartB=9918549;EndB=9918549;Parent=SYN90;VarType=ShV;DupType=.
ch09	7952808	SNP81421	G	T	.	PASS	END=7952808;ChrB=ch09;StartB=9918552;EndB=9918552;Parent=SYN90;VarType=ShV;DupType=.
ch09	7952810	SNP81422	C	T	.	PASS	END=7952810;ChrB=ch09;StartB=9918554;EndB=9918554;Parent=SYN90;VarType=ShV;DupType=.
ch09	7952821	SNP81423	T	G	.	PASS	END=7952821;ChrB=ch09;StartB=9918565;EndB=9918565;Parent=SYN90;VarType=ShV;DupType=.
ch09	7952876	SNP81424	T	A	.	PASS	END=7952876;ChrB=ch09;StartB=9918620;EndB=9918620;Parent=SYN90;VarType=ShV;DupType=.
ch09	7952887	SNP81425	C	G	.	PASS	END=7952887;ChrB=ch09;StartB=9918631;EndB=9918631;Parent=SYN90;VarType=ShV;DupType=.
ch09	7952948	SNP81426	G	A	.	PASS	END=7952948;ChrB=ch09;StartB=9918692;EndB=9918692;Parent=SYN90;VarType=ShV;DupType=.
ch09	7952955	SNP81427	G	T	.	PASS	END=7952955;ChrB=ch09;StartB=9918699;EndB=9918699;Parent=SYN90;VarType=ShV;DupType=.
ch09	7952958	SNP81428	G	A	.	PASS	END=7952958;ChrB=ch09;StartB=9918702;EndB=9918702;Parent=SYN90;VarType=ShV;DupType=.
ch09	7952959	DEL81429	CA	C	.	PASS	END=7952960;ChrB=ch09;StartB=9918703;EndB=9918703;Parent=SYN90;VarType=ShV;DupType=.
ch09	7952967	SNP81430	A	G	.	PASS	END=7952967;ChrB=ch09;StartB=9918710;EndB=9918710;Parent=SYN90;VarType=ShV;DupType=.
ch09	7952985	SNP81431	A	G	.	PASS	END=7952985;ChrB=ch09;StartB=9918728;EndB=9918728;Parent=SYN90;VarType=ShV;DupType=.
ch09	7953037	SNP81432	A	T	.	PASS	END=7953037;ChrB=ch09;StartB=9918780;EndB=9918780;Parent=SYN90;VarType=ShV;DupType=.
ch09	7953045	SNP81433	T	A	.	PASS	END=7953045;ChrB=ch09;StartB=9918788;EndB=9918788;Parent=SYN90;VarType=ShV;DupType=.
ch09	7953051	SNP81434	A	G	.	PASS	END=7953051;ChrB=ch09;StartB=9918794;EndB=9918794;Parent=SYN90;VarType=ShV;DupType=.
ch09	7953079	DEL81435	TAAAAAAATCTAATAA	T	.	PASS	END=7953094;ChrB=ch09;StartB=9918822;EndB=9918822;Parent=SYN90;VarType=ShV;DupType=.
ch09	7953100	SNP81436	A	C	.	PASS	END=7953100;ChrB=ch09;StartB=9918828;EndB=9918828;Parent=SYN90;VarType=ShV;DupType=.
ch09	7953105	SNP81437	T	A	.	PASS	END=7953105;ChrB=ch09;StartB=9918833;EndB=9918833;Parent=SYN90;VarType=ShV;DupType=.
ch09	7953127	SNP81438	A	G	.	PASS	END=7953127;ChrB=ch09;StartB=9918855;EndB=9918855;Parent=SYN90;VarType=ShV;DupType=.
ch09	7953160	SNP81439	G	A	.	PASS	END=7953160;ChrB=ch09;StartB=9918888;EndB=9918888;Parent=SYN90;VarType=ShV;DupType=.
ch09	7953187	INS81440	G	GAT	.	PASS	END=7953187;ChrB=ch09;StartB=9918915;EndB=9918917;Parent=SYN90;VarType=ShV;DupType=.
ch09	7953204	SNP81441	G	T	.	PASS	END=7953204;ChrB=ch09;StartB=9918934;EndB=9918934;Parent=SYN90;VarType=ShV;DupType=.
ch09	7953220	SNP81442	T	A	.	PASS	END=7953220;ChrB=ch09;StartB=9918950;EndB=9918950;Parent=SYN90;VarType=ShV;DupType=.
ch09	7953244	SNP81443	G	A	.	PASS	END=7953244;ChrB=ch09;StartB=9918974;EndB=9918974;Parent=SYN90;VarType=ShV;DupType=.
ch09	7953267	SNP81444	A	C	.	PASS	END=7953267;ChrB=ch09;StartB=9918997;EndB=9918997;Parent=SYN90;VarType=ShV;DupType=.
ch09	7953271	SNP81445	C	T	.	PASS	END=7953271;ChrB=ch09;StartB=9919001;EndB=9919001;Parent=SYN90;VarType=ShV;DupType=.
ch09	7953303	DEL81446	TGA	T	.	PASS	END=7953305;ChrB=ch09;StartB=9919033;EndB=9919033;Parent=SYN90;VarType=ShV;DupType=.
ch09	7953330	SNP81447	G	A	.	PASS	END=7953330;ChrB=ch09;StartB=9919058;EndB=9919058;Parent=SYN90;VarType=ShV;DupType=.
ch09	7953336	SNP81448	T	C	.	PASS	END=7953336;ChrB=ch09;StartB=9919064;EndB=9919064;Parent=SYN90;VarType=ShV;DupType=.
ch09	7953378	SNP81449	T	A	.	PASS	END=7953378;ChrB=ch09;StartB=9919106;EndB=9919106;Parent=SYN90;VarType=ShV;DupType=.
ch09	7953393	INS81450	G	GGA	.	PASS	END=7953393;ChrB=ch09;StartB=9919121;EndB=9919123;Parent=SYN90;VarType=ShV;DupType=.
ch09	7953402	DEL81451	GGAGAA	G	.	PASS	END=7953407;ChrB=ch09;StartB=9919132;EndB=9919132;Parent=SYN90;VarType=ShV;DupType=.
ch09	7953423	SNP81452	G	A	.	PASS	END=7953423;ChrB=ch09;StartB=9919148;EndB=9919148;Parent=SYN90;VarType=ShV;DupType=.
ch09	7953432	SNP81453	A	G	.	PASS	END=7953432;ChrB=ch09;StartB=9919157;EndB=9919157;Parent=SYN90;VarType=ShV;DupType=.
ch09	7953470	SNP81454	G	A	.	PASS	END=7953470;ChrB=ch09;StartB=9919195;EndB=9919195;Parent=SYN90;VarType=ShV;DupType=.
ch09	7953557	SNP81455	A	G	.	PASS	END=7953557;ChrB=ch09;StartB=9919282;EndB=9919282;Parent=SYN90;VarType=ShV;DupType=.
ch09	7953585	SNP81456	T	A	.	PASS	END=7953585;ChrB=ch09;StartB=9919310;EndB=9919310;Parent=SYN90;VarType=ShV;DupType=.
ch09	7953586	SNP81457	G	A	.	PASS	END=7953586;ChrB=ch09;StartB=9919311;EndB=9919311;Parent=SYN90;VarType=ShV;DupType=.
ch09	7953607	SNP81458	C	A	.	PASS	END=7953607;ChrB=ch09;StartB=9919332;EndB=9919332;Parent=SYN90;VarType=ShV;DupType=.
ch09	7953616	SNP81459	A	C	.	PASS	END=7953616;ChrB=ch09;StartB=9919341;EndB=9919341;Parent=SYN90;VarType=ShV;DupType=.
ch09	7953621	SNP81460	T	A	.	PASS	END=7953621;ChrB=ch09;StartB=9919346;EndB=9919346;Parent=SYN90;VarType=ShV;DupType=.
ch09	7953622	SNP81461	A	C	.	PASS	END=7953622;ChrB=ch09;StartB=9919347;EndB=9919347;Parent=SYN90;VarType=ShV;DupType=.
ch09	7953637	DEL81462	GAAAGAAAACAAAAATTAACAT	G	.	PASS	END=7953658;ChrB=ch09;StartB=9919362;EndB=9919362;Parent=SYN90;VarType=ShV;DupType=.
ch09	7953666	SNP81463	T	C	.	PASS	END=7953666;ChrB=ch09;StartB=9919370;EndB=9919370;Parent=SYN90;VarType=ShV;DupType=.
ch09	7953683	SNP81464	T	A	.	PASS	END=7953683;ChrB=ch09;StartB=9919387;EndB=9919387;Parent=SYN90;VarType=ShV;DupType=.
ch09	7953685	SNP81465	C	T	.	PASS	END=7953685;ChrB=ch09;StartB=9919389;EndB=9919389;Parent=SYN90;VarType=ShV;DupType=.
ch09	7953698	SNP81466	A	T	.	PASS	END=7953698;ChrB=ch09;StartB=9919402;EndB=9919402;Parent=SYN90;VarType=ShV;DupType=.
ch09	7953739	SNP81467	G	T	.	PASS	END=7953739;ChrB=ch09;StartB=9919443;EndB=9919443;Parent=SYN90;VarType=ShV;DupType=.
ch09	7953767	SNP81468	G	C	.	PASS	END=7953767;ChrB=ch09;StartB=9919471;EndB=9919471;Parent=SYN90;VarType=ShV;DupType=.
ch09	7953789	SNP81469	A	C	.	PASS	END=7953789;ChrB=ch09;StartB=9919493;EndB=9919493;Parent=SYN90;VarType=ShV;DupType=.
ch09	7953810	SNP81470	C	T	.	PASS	END=7953810;ChrB=ch09;StartB=9919514;EndB=9919514;Parent=SYN90;VarType=ShV;DupType=.
ch09	7953829	SNP81471	C	A	.	PASS	END=7953829;ChrB=ch09;StartB=9919533;EndB=9919533;Parent=SYN90;VarType=ShV;DupType=.
ch09	7953878	SNP81472	A	T	.	PASS	END=7953878;ChrB=ch09;StartB=9919582;EndB=9919582;Parent=SYN90;VarType=ShV;DupType=.
ch09	7953886	INS81473	T	TAG	.	PASS	END=7953886;ChrB=ch09;StartB=9919590;EndB=9919592;Parent=SYN90;VarType=ShV;DupType=.
ch09	7953897	SNP81474	G	A	.	PASS	END=7953897;ChrB=ch09;StartB=9919603;EndB=9919603;Parent=SYN90;VarType=ShV;DupType=.
ch09	7953929	SNP81475	A	T	.	PASS	END=7953929;ChrB=ch09;StartB=9919635;EndB=9919635;Parent=SYN90;VarType=ShV;DupType=.
ch09	7953931	SNP81476	T	C	.	PASS	END=7953931;ChrB=ch09;StartB=9919637;EndB=9919637;Parent=SYN90;VarType=ShV;DupType=.
ch09	7953935	SNP81477	A	T	.	PASS	END=7953935;ChrB=ch09;StartB=9919641;EndB=9919641;Parent=SYN90;VarType=ShV;DupType=.
ch09	7953950	DEL81478	GA	G	.	PASS	END=7953951;ChrB=ch09;StartB=9919656;EndB=9919656;Parent=SYN90;VarType=ShV;DupType=.
ch09	7953954	SNP81479	A	T	.	PASS	END=7953954;ChrB=ch09;StartB=9919659;EndB=9919659;Parent=SYN90;VarType=ShV;DupType=.
ch09	7954013	INS81480	T	TTTA	.	PASS	END=7954013;ChrB=ch09;StartB=9919718;EndB=9919721;Parent=SYN90;VarType=ShV;DupType=.
ch09	7954019	SNP81481	A	G	.	PASS	END=7954019;ChrB=ch09;StartB=9919727;EndB=9919727;Parent=SYN90;VarType=ShV;DupType=.
ch09	7954022	SNP81482	G	A	.	PASS	END=7954022;ChrB=ch09;StartB=9919730;EndB=9919730;Parent=SYN90;VarType=ShV;DupType=.
ch09	7954031	SNP81483	T	G	.	PASS	END=7954031;ChrB=ch09;StartB=9919739;EndB=9919739;Parent=SYN90;VarType=ShV;DupType=.
ch09	7954049	SNP81484	T	A	.	PASS	END=7954049;ChrB=ch09;StartB=9919757;EndB=9919757;Parent=SYN90;VarType=ShV;DupType=.
ch09	7954120	SNP81485	T	G	.	PASS	END=7954120;ChrB=ch09;StartB=9919828;EndB=9919828;Parent=SYN90;VarType=ShV;DupType=.
ch09	7954162	SNP81486	T	A	.	PASS	END=7954162;ChrB=ch09;StartB=9919870;EndB=9919870;Parent=SYN90;VarType=ShV;DupType=.
ch09	7954172	SNP81487	A	C	.	PASS	END=7954172;ChrB=ch09;StartB=9919880;EndB=9919880;Parent=SYN90;VarType=ShV;DupType=.
ch09	7954281	SNP81488	G	C	.	PASS	END=7954281;ChrB=ch09;StartB=9919989;EndB=9919989;Parent=SYN90;VarType=ShV;DupType=.
ch09	7954333	SNP81489	T	A	.	PASS	END=7954333;ChrB=ch09;StartB=9920041;EndB=9920041;Parent=SYN90;VarType=ShV;DupType=.
ch09	7954381	SNP81490	A	G	.	PASS	END=7954381;ChrB=ch09;StartB=9920089;EndB=9920089;Parent=SYN90;VarType=ShV;DupType=.
ch09	7954387	SNP81491	A	G	.	PASS	END=7954387;ChrB=ch09;StartB=9920095;EndB=9920095;Parent=SYN90;VarType=ShV;DupType=.
ch09	7954389	SNP81492	T	C	.	PASS	END=7954389;ChrB=ch09;StartB=9920097;EndB=9920097;Parent=SYN90;VarType=ShV;DupType=.
ch09	7954408	SNP81493	A	T	.	PASS	END=7954408;ChrB=ch09;StartB=9920116;EndB=9920116;Parent=SYN90;VarType=ShV;DupType=.
ch09	7954409	SNP81494	G	T	.	PASS	END=7954409;ChrB=ch09;StartB=9920117;EndB=9920117;Parent=SYN90;VarType=ShV;DupType=.
ch09	7954427	SNP81495	G	A	.	PASS	END=7954427;ChrB=ch09;StartB=9920135;EndB=9920135;Parent=SYN90;VarType=ShV;DupType=.
ch09	7954466	SNP81496	A	T	.	PASS	END=7954466;ChrB=ch09;StartB=9920174;EndB=9920174;Parent=SYN90;VarType=ShV;DupType=.
ch09	7954469	SNP81497	T	C	.	PASS	END=7954469;ChrB=ch09;StartB=9920177;EndB=9920177;Parent=SYN90;VarType=ShV;DupType=.
ch09	7954484	SNP81498	T	C	.	PASS	END=7954484;ChrB=ch09;StartB=9920192;EndB=9920192;Parent=SYN90;VarType=ShV;DupType=.
ch09	7954488	SNP81499	A	G	.	PASS	END=7954488;ChrB=ch09;StartB=9920196;EndB=9920196;Parent=SYN90;VarType=ShV;DupType=.
ch09	7954494	SNP81500	T	C	.	PASS	END=7954494;ChrB=ch09;StartB=9920202;EndB=9920202;Parent=SYN90;VarType=ShV;DupType=.
ch09	7954503	SNP81501	T	G	.	PASS	END=7954503;ChrB=ch09;StartB=9920211;EndB=9920211;Parent=SYN90;VarType=ShV;DupType=.
ch09	7954505	SNP81502	T	G	.	PASS	END=7954505;ChrB=ch09;StartB=9920213;EndB=9920213;Parent=SYN90;VarType=ShV;DupType=.
ch09	7954509	SNP81503	G	T	.	PASS	END=7954509;ChrB=ch09;StartB=9920217;EndB=9920217;Parent=SYN90;VarType=ShV;DupType=.
ch09	7954528	SNP81504	T	A	.	PASS	END=7954528;ChrB=ch09;StartB=9920236;EndB=9920236;Parent=SYN90;VarType=ShV;DupType=.
ch09	7954539	SNP81505	T	G	.	PASS	END=7954539;ChrB=ch09;StartB=9920247;EndB=9920247;Parent=SYN90;VarType=ShV;DupType=.
ch09	7954565	SNP81506	T	C	.	PASS	END=7954565;ChrB=ch09;StartB=9920273;EndB=9920273;Parent=SYN90;VarType=ShV;DupType=.
ch09	7954574	SNP81507	T	G	.	PASS	END=7954574;ChrB=ch09;StartB=9920282;EndB=9920282;Parent=SYN90;VarType=ShV;DupType=.
ch09	7954579	SNP81508	T	C	.	PASS	END=7954579;ChrB=ch09;StartB=9920287;EndB=9920287;Parent=SYN90;VarType=ShV;DupType=.
ch09	7954592	SNP81509	C	T	.	PASS	END=7954592;ChrB=ch09;StartB=9920300;EndB=9920300;Parent=SYN90;VarType=ShV;DupType=.
ch09	7954598	SNP81510	T	C	.	PASS	END=7954598;ChrB=ch09;StartB=9920306;EndB=9920306;Parent=SYN90;VarType=ShV;DupType=.
ch09	7954603	SNP81511	A	C	.	PASS	END=7954603;ChrB=ch09;StartB=9920311;EndB=9920311;Parent=SYN90;VarType=ShV;DupType=.
ch09	7954631	SNP81512	A	C	.	PASS	END=7954631;ChrB=ch09;StartB=9920339;EndB=9920339;Parent=SYN90;VarType=ShV;DupType=.
ch09	7954646	SNP81513	T	G	.	PASS	END=7954646;ChrB=ch09;StartB=9920354;EndB=9920354;Parent=SYN90;VarType=ShV;DupType=.
ch09	7954676	SNP81514	G	A	.	PASS	END=7954676;ChrB=ch09;StartB=9920384;EndB=9920384;Parent=SYN90;VarType=ShV;DupType=.
ch09	7954679	SNP81515	A	G	.	PASS	END=7954679;ChrB=ch09;StartB=9920387;EndB=9920387;Parent=SYN90;VarType=ShV;DupType=.
ch09	7954700	SNP81516	G	A	.	PASS	END=7954700;ChrB=ch09;StartB=9920408;EndB=9920408;Parent=SYN90;VarType=ShV;DupType=.
ch09	7954711	SNP81517	C	A	.	PASS	END=7954711;ChrB=ch09;StartB=9920419;EndB=9920419;Parent=SYN90;VarType=ShV;DupType=.
ch09	7954718	SNP81518	C	A	.	PASS	END=7954718;ChrB=ch09;StartB=9920426;EndB=9920426;Parent=SYN90;VarType=ShV;DupType=.
ch09	7954728	SNP81519	T	C	.	PASS	END=7954728;ChrB=ch09;StartB=9920436;EndB=9920436;Parent=SYN90;VarType=ShV;DupType=.
ch09	7954746	INS81520	A	AT	.	PASS	END=7954746;ChrB=ch09;StartB=9920454;EndB=9920455;Parent=SYN90;VarType=ShV;DupType=.
ch09	7954748	SNP81521	C	T	.	PASS	END=7954748;ChrB=ch09;StartB=9920457;EndB=9920457;Parent=SYN90;VarType=ShV;DupType=.
ch09	7954798	SNP81522	T	A	.	PASS	END=7954798;ChrB=ch09;StartB=9920507;EndB=9920507;Parent=SYN90;VarType=ShV;DupType=.
ch09	7954845	SNP81523	T	A	.	PASS	END=7954845;ChrB=ch09;StartB=9920554;EndB=9920554;Parent=SYN90;VarType=ShV;DupType=.
ch09	7954851	SNP81524	G	C	.	PASS	END=7954851;ChrB=ch09;StartB=9920560;EndB=9920560;Parent=SYN90;VarType=ShV;DupType=.
ch09	7954893	SNP81525	C	T	.	PASS	END=7954893;ChrB=ch09;StartB=9920602;EndB=9920602;Parent=SYN90;VarType=ShV;DupType=.
ch09	7954899	SNP81526	A	T	.	PASS	END=7954899;ChrB=ch09;StartB=9920608;EndB=9920608;Parent=SYN90;VarType=ShV;DupType=.
ch09	7955010	SNP81527	A	C	.	PASS	END=7955010;ChrB=ch09;StartB=9920719;EndB=9920719;Parent=SYN90;VarType=ShV;DupType=.
ch09	7955030	SNP81528	C	T	.	PASS	END=7955030;ChrB=ch09;StartB=9920739;EndB=9920739;Parent=SYN90;VarType=ShV;DupType=.
ch09	7955038	SNP81529	C	A	.	PASS	END=7955038;ChrB=ch09;StartB=9920747;EndB=9920747;Parent=SYN90;VarType=ShV;DupType=.
ch09	7955071	SNP81530	A	G	.	PASS	END=7955071;ChrB=ch09;StartB=9920780;EndB=9920780;Parent=SYN90;VarType=ShV;DupType=.
ch09	7955079	SNP81531	T	C	.	PASS	END=7955079;ChrB=ch09;StartB=9920788;EndB=9920788;Parent=SYN90;VarType=ShV;DupType=.
ch09	7955112	SNP81532	A	T	.	PASS	END=7955112;ChrB=ch09;StartB=9920821;EndB=9920821;Parent=SYN90;VarType=ShV;DupType=.
ch09	7955116	SNP81533	A	T	.	PASS	END=7955116;ChrB=ch09;StartB=9920825;EndB=9920825;Parent=SYN90;VarType=ShV;DupType=.
ch09	7955139	SNP81534	A	C	.	PASS	END=7955139;ChrB=ch09;StartB=9920848;EndB=9920848;Parent=SYN90;VarType=ShV;DupType=.
ch09	7955160	SNP81535	T	G	.	PASS	END=7955160;ChrB=ch09;StartB=9920869;EndB=9920869;Parent=SYN90;VarType=ShV;DupType=.
ch09	7955166	SNP81536	G	A	.	PASS	END=7955166;ChrB=ch09;StartB=9920875;EndB=9920875;Parent=SYN90;VarType=ShV;DupType=.
ch09	7955183	SNP81537	C	G	.	PASS	END=7955183;ChrB=ch09;StartB=9920892;EndB=9920892;Parent=SYN90;VarType=ShV;DupType=.
ch09	7955234	SNP81538	T	C	.	PASS	END=7955234;ChrB=ch09;StartB=9920943;EndB=9920943;Parent=SYN90;VarType=ShV;DupType=.
ch09	7955239	SNP81539	T	A	.	PASS	END=7955239;ChrB=ch09;StartB=9920948;EndB=9920948;Parent=SYN90;VarType=ShV;DupType=.
ch09	7955255	SNP81540	T	G	.	PASS	END=7955255;ChrB=ch09;StartB=9920964;EndB=9920964;Parent=SYN90;VarType=ShV;DupType=.
ch09	7955309	SNP81541	C	A	.	PASS	END=7955309;ChrB=ch09;StartB=9921018;EndB=9921018;Parent=SYN90;VarType=ShV;DupType=.
ch09	7955312	SNP81542	T	G	.	PASS	END=7955312;ChrB=ch09;StartB=9921021;EndB=9921021;Parent=SYN90;VarType=ShV;DupType=.
ch09	7955358	SNP81543	G	A	.	PASS	END=7955358;ChrB=ch09;StartB=9921067;EndB=9921067;Parent=SYN90;VarType=ShV;DupType=.
ch09	7955359	SNP81544	C	T	.	PASS	END=7955359;ChrB=ch09;StartB=9921068;EndB=9921068;Parent=SYN90;VarType=ShV;DupType=.
ch09	7955371	SNP81545	A	G	.	PASS	END=7955371;ChrB=ch09;StartB=9921080;EndB=9921080;Parent=SYN90;VarType=ShV;DupType=.
ch09	7955410	SNP81546	T	A	.	PASS	END=7955410;ChrB=ch09;StartB=9921119;EndB=9921119;Parent=SYN90;VarType=ShV;DupType=.
ch09	7955438	SNP81547	T	G	.	PASS	END=7955438;ChrB=ch09;StartB=9921147;EndB=9921147;Parent=SYN90;VarType=ShV;DupType=.
ch09	7955454	SNP81548	A	C	.	PASS	END=7955454;ChrB=ch09;StartB=9921163;EndB=9921163;Parent=SYN90;VarType=ShV;DupType=.
ch09	7955466	SNP81549	T	G	.	PASS	END=7955466;ChrB=ch09;StartB=9921175;EndB=9921175;Parent=SYN90;VarType=ShV;DupType=.
ch09	7955511	INS81550	T	TA	.	PASS	END=7955511;ChrB=ch09;StartB=9921220;EndB=9921221;Parent=SYN90;VarType=ShV;DupType=.
ch09	7955536	SNP81551	T	A	.	PASS	END=7955536;ChrB=ch09;StartB=9921246;EndB=9921246;Parent=SYN90;VarType=ShV;DupType=.
ch09	7955549	SNP81552	T	C	.	PASS	END=7955549;ChrB=ch09;StartB=9921259;EndB=9921259;Parent=SYN90;VarType=ShV;DupType=.
ch09	7955589	SNP81553	G	A	.	PASS	END=7955589;ChrB=ch09;StartB=9921299;EndB=9921299;Parent=SYN90;VarType=ShV;DupType=.
ch09	7955591	SNP81554	T	G	.	PASS	END=7955591;ChrB=ch09;StartB=9921301;EndB=9921301;Parent=SYN90;VarType=ShV;DupType=.
ch09	7955619	SNP81555	C	A	.	PASS	END=7955619;ChrB=ch09;StartB=9921329;EndB=9921329;Parent=SYN90;VarType=ShV;DupType=.
ch09	7955635	SNP81556	G	A	.	PASS	END=7955635;ChrB=ch09;StartB=9921345;EndB=9921345;Parent=SYN90;VarType=ShV;DupType=.
ch09	7955670	HDR392	N	<HDR>	.	PASS	END=7965887;ChrB=ch09;StartB=9921380;EndB=9927338;Parent=SYN90;VarType=ShV;DupType=.
ch09	7965888	SYNAL437	N	<SYNAL>	.	PASS	END=7970061;ChrB=ch09;StartB=9927339;EndB=9931446;Parent=SYN90;VarType=.;DupType=.
ch09	7965925	SNP81557	A	C	.	PASS	END=7965925;ChrB=ch09;StartB=9927376;EndB=9927376;Parent=SYN90;VarType=ShV;DupType=.
ch09	7965966	SNP81558	A	C	.	PASS	END=7965966;ChrB=ch09;StartB=9927417;EndB=9927417;Parent=SYN90;VarType=ShV;DupType=.
ch09	7965968	SNP81559	T	A	.	PASS	END=7965968;ChrB=ch09;StartB=9927419;EndB=9927419;Parent=SYN90;VarType=ShV;DupType=.
ch09	7965971	SNP81560	C	A	.	PASS	END=7965971;ChrB=ch09;StartB=9927422;EndB=9927422;Parent=SYN90;VarType=ShV;DupType=.
ch09	7966004	SNP81561	T	C	.	PASS	END=7966004;ChrB=ch09;StartB=9927455;EndB=9927455;Parent=SYN90;VarType=ShV;DupType=.
ch09	7966013	SNP81562	C	T	.	PASS	END=7966013;ChrB=ch09;StartB=9927464;EndB=9927464;Parent=SYN90;VarType=ShV;DupType=.
ch09	7966020	SNP81563	T	A	.	PASS	END=7966020;ChrB=ch09;StartB=9927471;EndB=9927471;Parent=SYN90;VarType=ShV;DupType=.
ch09	7966021	SNP81564	T	C	.	PASS	END=7966021;ChrB=ch09;StartB=9927472;EndB=9927472;Parent=SYN90;VarType=ShV;DupType=.
ch09	7966089	SNP81565	T	G	.	PASS	END=7966089;ChrB=ch09;StartB=9927540;EndB=9927540;Parent=SYN90;VarType=ShV;DupType=.
ch09	7966101	SNP81566	A	T	.	PASS	END=7966101;ChrB=ch09;StartB=9927552;EndB=9927552;Parent=SYN90;VarType=ShV;DupType=.
ch09	7966102	SNP81567	A	C	.	PASS	END=7966102;ChrB=ch09;StartB=9927553;EndB=9927553;Parent=SYN90;VarType=ShV;DupType=.
ch09	7966132	SNP81568	T	A	.	PASS	END=7966132;ChrB=ch09;StartB=9927583;EndB=9927583;Parent=SYN90;VarType=ShV;DupType=.
ch09	7966140	SNP81569	G	T	.	PASS	END=7966140;ChrB=ch09;StartB=9927591;EndB=9927591;Parent=SYN90;VarType=ShV;DupType=.
ch09	7966143	SNP81570	T	C	.	PASS	END=7966143;ChrB=ch09;StartB=9927594;EndB=9927594;Parent=SYN90;VarType=ShV;DupType=.
ch09	7966150	SNP81571	A	T	.	PASS	END=7966150;ChrB=ch09;StartB=9927601;EndB=9927601;Parent=SYN90;VarType=ShV;DupType=.
ch09	7966155	SNP81572	T	G	.	PASS	END=7966155;ChrB=ch09;StartB=9927606;EndB=9927606;Parent=SYN90;VarType=ShV;DupType=.
ch09	7966165	SNP81573	G	T	.	PASS	END=7966165;ChrB=ch09;StartB=9927616;EndB=9927616;Parent=SYN90;VarType=ShV;DupType=.
ch09	7966166	SNP81574	C	T	.	PASS	END=7966166;ChrB=ch09;StartB=9927617;EndB=9927617;Parent=SYN90;VarType=ShV;DupType=.
ch09	7966171	SNP81575	T	C	.	PASS	END=7966171;ChrB=ch09;StartB=9927622;EndB=9927622;Parent=SYN90;VarType=ShV;DupType=.
ch09	7966182	SNP81576	A	T	.	PASS	END=7966182;ChrB=ch09;StartB=9927633;EndB=9927633;Parent=SYN90;VarType=ShV;DupType=.
ch09	7966197	SNP81577	A	G	.	PASS	END=7966197;ChrB=ch09;StartB=9927648;EndB=9927648;Parent=SYN90;VarType=ShV;DupType=.
ch09	7966245	SNP81578	A	C	.	PASS	END=7966245;ChrB=ch09;StartB=9927696;EndB=9927696;Parent=SYN90;VarType=ShV;DupType=.
ch09	7966246	SNP81579	A	G	.	PASS	END=7966246;ChrB=ch09;StartB=9927697;EndB=9927697;Parent=SYN90;VarType=ShV;DupType=.
ch09	7966297	SNP81580	T	G	.	PASS	END=7966297;ChrB=ch09;StartB=9927748;EndB=9927748;Parent=SYN90;VarType=ShV;DupType=.
ch09	7966316	SNP81581	C	A	.	PASS	END=7966316;ChrB=ch09;StartB=9927767;EndB=9927767;Parent=SYN90;VarType=ShV;DupType=.
ch09	7966340	SNP81582	A	C	.	PASS	END=7966340;ChrB=ch09;StartB=9927791;EndB=9927791;Parent=SYN90;VarType=ShV;DupType=.
ch09	7966359	SNP81583	C	G	.	PASS	END=7966359;ChrB=ch09;StartB=9927810;EndB=9927810;Parent=SYN90;VarType=ShV;DupType=.
ch09	7966362	SNP81584	A	C	.	PASS	END=7966362;ChrB=ch09;StartB=9927813;EndB=9927813;Parent=SYN90;VarType=ShV;DupType=.
ch09	7966387	SNP81585	G	A	.	PASS	END=7966387;ChrB=ch09;StartB=9927838;EndB=9927838;Parent=SYN90;VarType=ShV;DupType=.
ch09	7966426	SNP81586	T	G	.	PASS	END=7966426;ChrB=ch09;StartB=9927877;EndB=9927877;Parent=SYN90;VarType=ShV;DupType=.
ch09	7966483	SNP81587	G	A	.	PASS	END=7966483;ChrB=ch09;StartB=9927934;EndB=9927934;Parent=SYN90;VarType=ShV;DupType=.
ch09	7966484	SNP81588	C	T	.	PASS	END=7966484;ChrB=ch09;StartB=9927935;EndB=9927935;Parent=SYN90;VarType=ShV;DupType=.
ch09	7966550	SNP81589	T	C	.	PASS	END=7966550;ChrB=ch09;StartB=9928001;EndB=9928001;Parent=SYN90;VarType=ShV;DupType=.
ch09	7966566	SNP81590	G	C	.	PASS	END=7966566;ChrB=ch09;StartB=9928017;EndB=9928017;Parent=SYN90;VarType=ShV;DupType=.
ch09	7966582	SNP81591	T	A	.	PASS	END=7966582;ChrB=ch09;StartB=9928033;EndB=9928033;Parent=SYN90;VarType=ShV;DupType=.
ch09	7966585	SNP81592	C	T	.	PASS	END=7966585;ChrB=ch09;StartB=9928036;EndB=9928036;Parent=SYN90;VarType=ShV;DupType=.
ch09	7966595	SNP81593	T	A	.	PASS	END=7966595;ChrB=ch09;StartB=9928046;EndB=9928046;Parent=SYN90;VarType=ShV;DupType=.
ch09	7966651	SNP81594	A	G	.	PASS	END=7966651;ChrB=ch09;StartB=9928102;EndB=9928102;Parent=SYN90;VarType=ShV;DupType=.
ch09	7966680	SNP81595	G	T	.	PASS	END=7966680;ChrB=ch09;StartB=9928131;EndB=9928131;Parent=SYN90;VarType=ShV;DupType=.
ch09	7966713	SNP81596	A	G	.	PASS	END=7966713;ChrB=ch09;StartB=9928164;EndB=9928164;Parent=SYN90;VarType=ShV;DupType=.
ch09	7966720	SNP81597	A	G	.	PASS	END=7966720;ChrB=ch09;StartB=9928171;EndB=9928171;Parent=SYN90;VarType=ShV;DupType=.
ch09	7966742	SNP81598	A	C	.	PASS	END=7966742;ChrB=ch09;StartB=9928193;EndB=9928193;Parent=SYN90;VarType=ShV;DupType=.
ch09	7966753	SNP81599	G	A	.	PASS	END=7966753;ChrB=ch09;StartB=9928204;EndB=9928204;Parent=SYN90;VarType=ShV;DupType=.
ch09	7966785	SNP81600	A	G	.	PASS	END=7966785;ChrB=ch09;StartB=9928236;EndB=9928236;Parent=SYN90;VarType=ShV;DupType=.
ch09	7966794	SNP81601	C	A	.	PASS	END=7966794;ChrB=ch09;StartB=9928245;EndB=9928245;Parent=SYN90;VarType=ShV;DupType=.
ch09	7966798	SNP81602	T	C	.	PASS	END=7966798;ChrB=ch09;StartB=9928249;EndB=9928249;Parent=SYN90;VarType=ShV;DupType=.
ch09	7966867	SNP81603	G	A	.	PASS	END=7966867;ChrB=ch09;StartB=9928318;EndB=9928318;Parent=SYN90;VarType=ShV;DupType=.
ch09	7966869	SNP81604	G	C	.	PASS	END=7966869;ChrB=ch09;StartB=9928320;EndB=9928320;Parent=SYN90;VarType=ShV;DupType=.
ch09	7966950	SNP81605	G	A	.	PASS	END=7966950;ChrB=ch09;StartB=9928401;EndB=9928401;Parent=SYN90;VarType=ShV;DupType=.
ch09	7966951	INS81606	A	AT	.	PASS	END=7966951;ChrB=ch09;StartB=9928402;EndB=9928403;Parent=SYN90;VarType=ShV;DupType=.
ch09	7966968	SNP81607	A	C	.	PASS	END=7966968;ChrB=ch09;StartB=9928420;EndB=9928420;Parent=SYN90;VarType=ShV;DupType=.
ch09	7966972	SNP81608	T	G	.	PASS	END=7966972;ChrB=ch09;StartB=9928424;EndB=9928424;Parent=SYN90;VarType=ShV;DupType=.
ch09	7966983	SNP81609	T	G	.	PASS	END=7966983;ChrB=ch09;StartB=9928435;EndB=9928435;Parent=SYN90;VarType=ShV;DupType=.
ch09	7967054	SNP81610	G	T	.	PASS	END=7967054;ChrB=ch09;StartB=9928506;EndB=9928506;Parent=SYN90;VarType=ShV;DupType=.
ch09	7967071	SNP81611	T	A	.	PASS	END=7967071;ChrB=ch09;StartB=9928523;EndB=9928523;Parent=SYN90;VarType=ShV;DupType=.
ch09	7967079	SNP81612	C	T	.	PASS	END=7967079;ChrB=ch09;StartB=9928531;EndB=9928531;Parent=SYN90;VarType=ShV;DupType=.
ch09	7967091	SNP81613	A	T	.	PASS	END=7967091;ChrB=ch09;StartB=9928543;EndB=9928543;Parent=SYN90;VarType=ShV;DupType=.
ch09	7967092	SNP81614	T	C	.	PASS	END=7967092;ChrB=ch09;StartB=9928544;EndB=9928544;Parent=SYN90;VarType=ShV;DupType=.
ch09	7967109	SNP81615	G	T	.	PASS	END=7967109;ChrB=ch09;StartB=9928561;EndB=9928561;Parent=SYN90;VarType=ShV;DupType=.
ch09	7967135	SNP81616	T	C	.	PASS	END=7967135;ChrB=ch09;StartB=9928587;EndB=9928587;Parent=SYN90;VarType=ShV;DupType=.
ch09	7967136	SNP81617	G	T	.	PASS	END=7967136;ChrB=ch09;StartB=9928588;EndB=9928588;Parent=SYN90;VarType=ShV;DupType=.
ch09	7967155	SNP81618	C	G	.	PASS	END=7967155;ChrB=ch09;StartB=9928607;EndB=9928607;Parent=SYN90;VarType=ShV;DupType=.
ch09	7967160	SNP81619	G	T	.	PASS	END=7967160;ChrB=ch09;StartB=9928612;EndB=9928612;Parent=SYN90;VarType=ShV;DupType=.
ch09	7967213	SNP81620	A	G	.	PASS	END=7967213;ChrB=ch09;StartB=9928665;EndB=9928665;Parent=SYN90;VarType=ShV;DupType=.
ch09	7967219	SNP81621	T	A	.	PASS	END=7967219;ChrB=ch09;StartB=9928671;EndB=9928671;Parent=SYN90;VarType=ShV;DupType=.
ch09	7967231	SNP81622	A	G	.	PASS	END=7967231;ChrB=ch09;StartB=9928683;EndB=9928683;Parent=SYN90;VarType=ShV;DupType=.
ch09	7967237	SNP81623	G	T	.	PASS	END=7967237;ChrB=ch09;StartB=9928689;EndB=9928689;Parent=SYN90;VarType=ShV;DupType=.
ch09	7967246	INS81624	T	TG	.	PASS	END=7967246;ChrB=ch09;StartB=9928698;EndB=9928699;Parent=SYN90;VarType=ShV;DupType=.
ch09	7967267	SNP81625	C	A	.	PASS	END=7967267;ChrB=ch09;StartB=9928720;EndB=9928720;Parent=SYN90;VarType=ShV;DupType=.
ch09	7967280	SNP81626	A	G	.	PASS	END=7967280;ChrB=ch09;StartB=9928733;EndB=9928733;Parent=SYN90;VarType=ShV;DupType=.
ch09	7967288	SNP81627	G	A	.	PASS	END=7967288;ChrB=ch09;StartB=9928741;EndB=9928741;Parent=SYN90;VarType=ShV;DupType=.
ch09	7967330	SNP81628	G	T	.	PASS	END=7967330;ChrB=ch09;StartB=9928783;EndB=9928783;Parent=SYN90;VarType=ShV;DupType=.
ch09	7967361	SNP81629	G	C	.	PASS	END=7967361;ChrB=ch09;StartB=9928814;EndB=9928814;Parent=SYN90;VarType=ShV;DupType=.
ch09	7967387	SNP81630	G	T	.	PASS	END=7967387;ChrB=ch09;StartB=9928840;EndB=9928840;Parent=SYN90;VarType=ShV;DupType=.
ch09	7967421	SNP81631	A	G	.	PASS	END=7967421;ChrB=ch09;StartB=9928874;EndB=9928874;Parent=SYN90;VarType=ShV;DupType=.
ch09	7967441	SNP81632	T	G	.	PASS	END=7967441;ChrB=ch09;StartB=9928894;EndB=9928894;Parent=SYN90;VarType=ShV;DupType=.
ch09	7967464	SNP81633	A	G	.	PASS	END=7967464;ChrB=ch09;StartB=9928917;EndB=9928917;Parent=SYN90;VarType=ShV;DupType=.
ch09	7967478	SNP81634	G	A	.	PASS	END=7967478;ChrB=ch09;StartB=9928931;EndB=9928931;Parent=SYN90;VarType=ShV;DupType=.
ch09	7967484	SNP81635	A	G	.	PASS	END=7967484;ChrB=ch09;StartB=9928937;EndB=9928937;Parent=SYN90;VarType=ShV;DupType=.
ch09	7967485	SNP81636	C	T	.	PASS	END=7967485;ChrB=ch09;StartB=9928938;EndB=9928938;Parent=SYN90;VarType=ShV;DupType=.
ch09	7967507	SNP81637	A	G	.	PASS	END=7967507;ChrB=ch09;StartB=9928960;EndB=9928960;Parent=SYN90;VarType=ShV;DupType=.
ch09	7967512	SNP81638	C	T	.	PASS	END=7967512;ChrB=ch09;StartB=9928965;EndB=9928965;Parent=SYN90;VarType=ShV;DupType=.
ch09	7967528	SNP81639	A	G	.	PASS	END=7967528;ChrB=ch09;StartB=9928981;EndB=9928981;Parent=SYN90;VarType=ShV;DupType=.
ch09	7967547	SNP81640	A	G	.	PASS	END=7967547;ChrB=ch09;StartB=9929000;EndB=9929000;Parent=SYN90;VarType=ShV;DupType=.
ch09	7967548	SNP81641	G	C	.	PASS	END=7967548;ChrB=ch09;StartB=9929001;EndB=9929001;Parent=SYN90;VarType=ShV;DupType=.
ch09	7967552	SNP81642	C	A	.	PASS	END=7967552;ChrB=ch09;StartB=9929005;EndB=9929005;Parent=SYN90;VarType=ShV;DupType=.
ch09	7967607	SNP81643	C	A	.	PASS	END=7967607;ChrB=ch09;StartB=9929060;EndB=9929060;Parent=SYN90;VarType=ShV;DupType=.
ch09	7967615	SNP81644	G	A	.	PASS	END=7967615;ChrB=ch09;StartB=9929068;EndB=9929068;Parent=SYN90;VarType=ShV;DupType=.
ch09	7967655	SNP81645	A	T	.	PASS	END=7967655;ChrB=ch09;StartB=9929108;EndB=9929108;Parent=SYN90;VarType=ShV;DupType=.
ch09	7967670	SNP81646	A	T	.	PASS	END=7967670;ChrB=ch09;StartB=9929123;EndB=9929123;Parent=SYN90;VarType=ShV;DupType=.
ch09	7967767	SNP81647	A	T	.	PASS	END=7967767;ChrB=ch09;StartB=9929220;EndB=9929220;Parent=SYN90;VarType=ShV;DupType=.
ch09	7967784	SNP81648	G	A	.	PASS	END=7967784;ChrB=ch09;StartB=9929237;EndB=9929237;Parent=SYN90;VarType=ShV;DupType=.
ch09	7967796	SNP81649	A	G	.	PASS	END=7967796;ChrB=ch09;StartB=9929249;EndB=9929249;Parent=SYN90;VarType=ShV;DupType=.
ch09	7967801	SNP81650	T	C	.	PASS	END=7967801;ChrB=ch09;StartB=9929254;EndB=9929254;Parent=SYN90;VarType=ShV;DupType=.
ch09	7967818	SNP81651	A	T	.	PASS	END=7967818;ChrB=ch09;StartB=9929271;EndB=9929271;Parent=SYN90;VarType=ShV;DupType=.
ch09	7967826	SNP81652	T	C	.	PASS	END=7967826;ChrB=ch09;StartB=9929279;EndB=9929279;Parent=SYN90;VarType=ShV;DupType=.
ch09	7967835	SNP81653	A	G	.	PASS	END=7967835;ChrB=ch09;StartB=9929288;EndB=9929288;Parent=SYN90;VarType=ShV;DupType=.
ch09	7967866	SNP81654	C	T	.	PASS	END=7967866;ChrB=ch09;StartB=9929319;EndB=9929319;Parent=SYN90;VarType=ShV;DupType=.
ch09	7967868	SNP81655	G	A	.	PASS	END=7967868;ChrB=ch09;StartB=9929321;EndB=9929321;Parent=SYN90;VarType=ShV;DupType=.
ch09	7967879	SNP81656	A	C	.	PASS	END=7967879;ChrB=ch09;StartB=9929332;EndB=9929332;Parent=SYN90;VarType=ShV;DupType=.
ch09	7967891	SNP81657	G	T	.	PASS	END=7967891;ChrB=ch09;StartB=9929344;EndB=9929344;Parent=SYN90;VarType=ShV;DupType=.
ch09	7967904	SNP81658	T	G	.	PASS	END=7967904;ChrB=ch09;StartB=9929357;EndB=9929357;Parent=SYN90;VarType=ShV;DupType=.
ch09	7967946	SNP81659	C	T	.	PASS	END=7967946;ChrB=ch09;StartB=9929399;EndB=9929399;Parent=SYN90;VarType=ShV;DupType=.
ch09	7967950	DEL81660	TTGGGATAAGTCCTACCGGACAGGTAGTTATGTGAAAA	T	.	PASS	END=7967987;ChrB=ch09;StartB=9929403;EndB=9929403;Parent=SYN90;VarType=ShV;DupType=.
ch09	7968002	SNP81661	A	G	.	PASS	END=7968002;ChrB=ch09;StartB=9929418;EndB=9929418;Parent=SYN90;VarType=ShV;DupType=.
ch09	7968025	SNP81662	A	G	.	PASS	END=7968025;ChrB=ch09;StartB=9929441;EndB=9929441;Parent=SYN90;VarType=ShV;DupType=.
ch09	7968107	SNP81663	A	G	.	PASS	END=7968107;ChrB=ch09;StartB=9929523;EndB=9929523;Parent=SYN90;VarType=ShV;DupType=.
ch09	7968154	SNP81664	C	T	.	PASS	END=7968154;ChrB=ch09;StartB=9929570;EndB=9929570;Parent=SYN90;VarType=ShV;DupType=.
ch09	7968157	SNP81665	G	C	.	PASS	END=7968157;ChrB=ch09;StartB=9929573;EndB=9929573;Parent=SYN90;VarType=ShV;DupType=.
ch09	7968177	SNP81666	C	A	.	PASS	END=7968177;ChrB=ch09;StartB=9929593;EndB=9929593;Parent=SYN90;VarType=ShV;DupType=.
ch09	7968239	SNP81667	G	A	.	PASS	END=7968239;ChrB=ch09;StartB=9929655;EndB=9929655;Parent=SYN90;VarType=ShV;DupType=.
ch09	7968245	SNP81668	C	T	.	PASS	END=7968245;ChrB=ch09;StartB=9929661;EndB=9929661;Parent=SYN90;VarType=ShV;DupType=.
ch09	7968281	SNP81669	A	C	.	PASS	END=7968281;ChrB=ch09;StartB=9929697;EndB=9929697;Parent=SYN90;VarType=ShV;DupType=.
ch09	7968318	SNP81670	G	A	.	PASS	END=7968318;ChrB=ch09;StartB=9929734;EndB=9929734;Parent=SYN90;VarType=ShV;DupType=.
ch09	7968329	SNP81671	T	A	.	PASS	END=7968329;ChrB=ch09;StartB=9929745;EndB=9929745;Parent=SYN90;VarType=ShV;DupType=.
ch09	7968348	SNP81672	A	C	.	PASS	END=7968348;ChrB=ch09;StartB=9929764;EndB=9929764;Parent=SYN90;VarType=ShV;DupType=.
ch09	7968352	SNP81673	A	G	.	PASS	END=7968352;ChrB=ch09;StartB=9929768;EndB=9929768;Parent=SYN90;VarType=ShV;DupType=.
ch09	7968407	SNP81674	G	A	.	PASS	END=7968407;ChrB=ch09;StartB=9929823;EndB=9929823;Parent=SYN90;VarType=ShV;DupType=.
ch09	7968413	INS81675	A	AATTAAC	.	PASS	END=7968413;ChrB=ch09;StartB=9929829;EndB=9929835;Parent=SYN90;VarType=ShV;DupType=.
ch09	7968443	INS81676	T	TA	.	PASS	END=7968443;ChrB=ch09;StartB=9929865;EndB=9929866;Parent=SYN90;VarType=ShV;DupType=.
ch09	7968508	SNP81677	A	G	.	PASS	END=7968508;ChrB=ch09;StartB=9929931;EndB=9929931;Parent=SYN90;VarType=ShV;DupType=.
ch09	7968536	SNP81678	A	C	.	PASS	END=7968536;ChrB=ch09;StartB=9929959;EndB=9929959;Parent=SYN90;VarType=ShV;DupType=.
ch09	7968538	SNP81679	C	G	.	PASS	END=7968538;ChrB=ch09;StartB=9929961;EndB=9929961;Parent=SYN90;VarType=ShV;DupType=.
ch09	7968550	SNP81680	A	T	.	PASS	END=7968550;ChrB=ch09;StartB=9929973;EndB=9929973;Parent=SYN90;VarType=ShV;DupType=.
ch09	7968559	DEL81681	CT	C	.	PASS	END=7968560;ChrB=ch09;StartB=9929982;EndB=9929982;Parent=SYN90;VarType=ShV;DupType=.
ch09	7968588	SNP81682	A	G	.	PASS	END=7968588;ChrB=ch09;StartB=9930010;EndB=9930010;Parent=SYN90;VarType=ShV;DupType=.
ch09	7968609	SNP81683	T	A	.	PASS	END=7968609;ChrB=ch09;StartB=9930031;EndB=9930031;Parent=SYN90;VarType=ShV;DupType=.
ch09	7968610	SNP81684	G	T	.	PASS	END=7968610;ChrB=ch09;StartB=9930032;EndB=9930032;Parent=SYN90;VarType=ShV;DupType=.
ch09	7968632	SNP81685	G	T	.	PASS	END=7968632;ChrB=ch09;StartB=9930054;EndB=9930054;Parent=SYN90;VarType=ShV;DupType=.
ch09	7968663	SNP81686	T	G	.	PASS	END=7968663;ChrB=ch09;StartB=9930085;EndB=9930085;Parent=SYN90;VarType=ShV;DupType=.
ch09	7968672	SNP81687	G	A	.	PASS	END=7968672;ChrB=ch09;StartB=9930094;EndB=9930094;Parent=SYN90;VarType=ShV;DupType=.
ch09	7968682	SNP81688	A	G	.	PASS	END=7968682;ChrB=ch09;StartB=9930104;EndB=9930104;Parent=SYN90;VarType=ShV;DupType=.
ch09	7968703	SNP81689	G	A	.	PASS	END=7968703;ChrB=ch09;StartB=9930125;EndB=9930125;Parent=SYN90;VarType=ShV;DupType=.
ch09	7968750	SNP81690	C	T	.	PASS	END=7968750;ChrB=ch09;StartB=9930172;EndB=9930172;Parent=SYN90;VarType=ShV;DupType=.
ch09	7968772	SNP81691	A	C	.	PASS	END=7968772;ChrB=ch09;StartB=9930194;EndB=9930194;Parent=SYN90;VarType=ShV;DupType=.
ch09	7968775	SNP81692	T	C	.	PASS	END=7968775;ChrB=ch09;StartB=9930197;EndB=9930197;Parent=SYN90;VarType=ShV;DupType=.
ch09	7968776	SNP81693	C	A	.	PASS	END=7968776;ChrB=ch09;StartB=9930198;EndB=9930198;Parent=SYN90;VarType=ShV;DupType=.
ch09	7968791	SNP81694	A	C	.	PASS	END=7968791;ChrB=ch09;StartB=9930213;EndB=9930213;Parent=SYN90;VarType=ShV;DupType=.
ch09	7968808	SNP81695	C	A	.	PASS	END=7968808;ChrB=ch09;StartB=9930230;EndB=9930230;Parent=SYN90;VarType=ShV;DupType=.
ch09	7968833	SNP81696	C	T	.	PASS	END=7968833;ChrB=ch09;StartB=9930255;EndB=9930255;Parent=SYN90;VarType=ShV;DupType=.
ch09	7968852	SNP81697	C	A	.	PASS	END=7968852;ChrB=ch09;StartB=9930274;EndB=9930274;Parent=SYN90;VarType=ShV;DupType=.
ch09	7968872	SNP81698	C	A	.	PASS	END=7968872;ChrB=ch09;StartB=9930294;EndB=9930294;Parent=SYN90;VarType=ShV;DupType=.
ch09	7968875	SNP81699	T	C	.	PASS	END=7968875;ChrB=ch09;StartB=9930297;EndB=9930297;Parent=SYN90;VarType=ShV;DupType=.
ch09	7968891	SNP81700	C	T	.	PASS	END=7968891;ChrB=ch09;StartB=9930313;EndB=9930313;Parent=SYN90;VarType=ShV;DupType=.
ch09	7968921	SNP81701	T	G	.	PASS	END=7968921;ChrB=ch09;StartB=9930343;EndB=9930343;Parent=SYN90;VarType=ShV;DupType=.
ch09	7968931	SNP81702	T	C	.	PASS	END=7968931;ChrB=ch09;StartB=9930353;EndB=9930353;Parent=SYN90;VarType=ShV;DupType=.
ch09	7968946	SNP81703	T	C	.	PASS	END=7968946;ChrB=ch09;StartB=9930368;EndB=9930368;Parent=SYN90;VarType=ShV;DupType=.
ch09	7968977	SNP81704	A	G	.	PASS	END=7968977;ChrB=ch09;StartB=9930399;EndB=9930399;Parent=SYN90;VarType=ShV;DupType=.
ch09	7969038	SNP81705	G	C	.	PASS	END=7969038;ChrB=ch09;StartB=9930460;EndB=9930460;Parent=SYN90;VarType=ShV;DupType=.
ch09	7969073	SNP81706	T	G	.	PASS	END=7969073;ChrB=ch09;StartB=9930495;EndB=9930495;Parent=SYN90;VarType=ShV;DupType=.
ch09	7969083	SNP81707	T	A	.	PASS	END=7969083;ChrB=ch09;StartB=9930505;EndB=9930505;Parent=SYN90;VarType=ShV;DupType=.
ch09	7969097	SNP81708	C	T	.	PASS	END=7969097;ChrB=ch09;StartB=9930519;EndB=9930519;Parent=SYN90;VarType=ShV;DupType=.
ch09	7969106	SNP81709	A	G	.	PASS	END=7969106;ChrB=ch09;StartB=9930528;EndB=9930528;Parent=SYN90;VarType=ShV;DupType=.
ch09	7969116	DEL81710	TTTTCATAAATTTATGTCTTTGGGAGTTCATAATCAATGCA	T	.	PASS	END=7969156;ChrB=ch09;StartB=9930538;EndB=9930538;Parent=SYN90;VarType=ShV;DupType=.
ch09	7969191	SNP81711	A	C	.	PASS	END=7969191;ChrB=ch09;StartB=9930573;EndB=9930573;Parent=SYN90;VarType=ShV;DupType=.
ch09	7969261	SNP81712	C	T	.	PASS	END=7969261;ChrB=ch09;StartB=9930643;EndB=9930643;Parent=SYN90;VarType=ShV;DupType=.
ch09	7969278	INS81713	C	CA	.	PASS	END=7969278;ChrB=ch09;StartB=9930660;EndB=9930661;Parent=SYN90;VarType=ShV;DupType=.
ch09	7969296	SNP81714	G	T	.	PASS	END=7969296;ChrB=ch09;StartB=9930679;EndB=9930679;Parent=SYN90;VarType=ShV;DupType=.
ch09	7969306	SNP81715	G	A	.	PASS	END=7969306;ChrB=ch09;StartB=9930689;EndB=9930689;Parent=SYN90;VarType=ShV;DupType=.
ch09	7969328	SNP81716	T	G	.	PASS	END=7969328;ChrB=ch09;StartB=9930711;EndB=9930711;Parent=SYN90;VarType=ShV;DupType=.
ch09	7969348	SNP81717	A	G	.	PASS	END=7969348;ChrB=ch09;StartB=9930731;EndB=9930731;Parent=SYN90;VarType=ShV;DupType=.
ch09	7969362	SNP81718	T	C	.	PASS	END=7969362;ChrB=ch09;StartB=9930745;EndB=9930745;Parent=SYN90;VarType=ShV;DupType=.
ch09	7969370	SNP81719	T	A	.	PASS	END=7969370;ChrB=ch09;StartB=9930753;EndB=9930753;Parent=SYN90;VarType=ShV;DupType=.
ch09	7969371	DEL81720	TA	T	.	PASS	END=7969372;ChrB=ch09;StartB=9930754;EndB=9930754;Parent=SYN90;VarType=ShV;DupType=.
ch09	7969377	SNP81721	T	C	.	PASS	END=7969377;ChrB=ch09;StartB=9930759;EndB=9930759;Parent=SYN90;VarType=ShV;DupType=.
ch09	7969429	SNP81722	A	G	.	PASS	END=7969429;ChrB=ch09;StartB=9930811;EndB=9930811;Parent=SYN90;VarType=ShV;DupType=.
ch09	7969442	SNP81723	G	A	.	PASS	END=7969442;ChrB=ch09;StartB=9930824;EndB=9930824;Parent=SYN90;VarType=ShV;DupType=.
ch09	7969467	INS81724	C	CTT	.	PASS	END=7969467;ChrB=ch09;StartB=9930849;EndB=9930851;Parent=SYN90;VarType=ShV;DupType=.
ch09	7969470	SNP81725	C	G	.	PASS	END=7969470;ChrB=ch09;StartB=9930854;EndB=9930854;Parent=SYN90;VarType=ShV;DupType=.
ch09	7969475	SNP81726	T	C	.	PASS	END=7969475;ChrB=ch09;StartB=9930859;EndB=9930859;Parent=SYN90;VarType=ShV;DupType=.
ch09	7969490	SNP81727	T	C	.	PASS	END=7969490;ChrB=ch09;StartB=9930874;EndB=9930874;Parent=SYN90;VarType=ShV;DupType=.
ch09	7969496	SNP81728	G	T	.	PASS	END=7969496;ChrB=ch09;StartB=9930880;EndB=9930880;Parent=SYN90;VarType=ShV;DupType=.
ch09	7969499	SNP81729	G	A	.	PASS	END=7969499;ChrB=ch09;StartB=9930883;EndB=9930883;Parent=SYN90;VarType=ShV;DupType=.
ch09	7969503	SNP81730	T	C	.	PASS	END=7969503;ChrB=ch09;StartB=9930887;EndB=9930887;Parent=SYN90;VarType=ShV;DupType=.
ch09	7969507	SNP81731	G	A	.	PASS	END=7969507;ChrB=ch09;StartB=9930891;EndB=9930891;Parent=SYN90;VarType=ShV;DupType=.
ch09	7969521	SNP81732	A	C	.	PASS	END=7969521;ChrB=ch09;StartB=9930905;EndB=9930905;Parent=SYN90;VarType=ShV;DupType=.
ch09	7969559	SNP81733	A	T	.	PASS	END=7969559;ChrB=ch09;StartB=9930943;EndB=9930943;Parent=SYN90;VarType=ShV;DupType=.
ch09	7969584	SNP81734	T	A	.	PASS	END=7969584;ChrB=ch09;StartB=9930968;EndB=9930968;Parent=SYN90;VarType=ShV;DupType=.
ch09	7969592	DEL81735	TA	T	.	PASS	END=7969593;ChrB=ch09;StartB=9930976;EndB=9930976;Parent=SYN90;VarType=ShV;DupType=.
ch09	7969631	SNP81736	T	C	.	PASS	END=7969631;ChrB=ch09;StartB=9931014;EndB=9931014;Parent=SYN90;VarType=ShV;DupType=.
ch09	7969638	SNP81737	C	T	.	PASS	END=7969638;ChrB=ch09;StartB=9931021;EndB=9931021;Parent=SYN90;VarType=ShV;DupType=.
ch09	7969646	SNP81738	G	A	.	PASS	END=7969646;ChrB=ch09;StartB=9931029;EndB=9931029;Parent=SYN90;VarType=ShV;DupType=.
ch09	7969659	SNP81739	A	G	.	PASS	END=7969659;ChrB=ch09;StartB=9931042;EndB=9931042;Parent=SYN90;VarType=ShV;DupType=.
ch09	7969705	SNP81740	T	C	.	PASS	END=7969705;ChrB=ch09;StartB=9931088;EndB=9931088;Parent=SYN90;VarType=ShV;DupType=.
ch09	7969722	SNP81741	C	T	.	PASS	END=7969722;ChrB=ch09;StartB=9931105;EndB=9931105;Parent=SYN90;VarType=ShV;DupType=.
ch09	7969727	SNP81742	A	C	.	PASS	END=7969727;ChrB=ch09;StartB=9931110;EndB=9931110;Parent=SYN90;VarType=ShV;DupType=.
ch09	7969769	INS81743	C	CA	.	PASS	END=7969769;ChrB=ch09;StartB=9931152;EndB=9931153;Parent=SYN90;VarType=ShV;DupType=.
ch09	7969776	SNP81744	T	C	.	PASS	END=7969776;ChrB=ch09;StartB=9931160;EndB=9931160;Parent=SYN90;VarType=ShV;DupType=.
ch09	7969809	SNP81745	T	C	.	PASS	END=7969809;ChrB=ch09;StartB=9931193;EndB=9931193;Parent=SYN90;VarType=ShV;DupType=.
ch09	7969813	SNP81746	G	T	.	PASS	END=7969813;ChrB=ch09;StartB=9931197;EndB=9931197;Parent=SYN90;VarType=ShV;DupType=.
ch09	7969872	SNP81747	C	T	.	PASS	END=7969872;ChrB=ch09;StartB=9931256;EndB=9931256;Parent=SYN90;VarType=ShV;DupType=.
ch09	7969910	SNP81748	C	G	.	PASS	END=7969910;ChrB=ch09;StartB=9931294;EndB=9931294;Parent=SYN90;VarType=ShV;DupType=.
ch09	7969971	INS81749	C	CA	.	PASS	END=7969971;ChrB=ch09;StartB=9931355;EndB=9931356;Parent=SYN90;VarType=ShV;DupType=.
ch09	7969984	SNP81750	C	T	.	PASS	END=7969984;ChrB=ch09;StartB=9931369;EndB=9931369;Parent=SYN90;VarType=ShV;DupType=.
ch09	7970013	SNP81751	T	C	.	PASS	END=7970013;ChrB=ch09;StartB=9931398;EndB=9931398;Parent=SYN90;VarType=ShV;DupType=.
ch09	7970015	SNP81752	G	A	.	PASS	END=7970015;ChrB=ch09;StartB=9931400;EndB=9931400;Parent=SYN90;VarType=ShV;DupType=.
ch09	7970022	SNP81753	C	T	.	PASS	END=7970022;ChrB=ch09;StartB=9931407;EndB=9931407;Parent=SYN90;VarType=ShV;DupType=.
ch09	7970039	SNP81754	G	A	.	PASS	END=7970039;ChrB=ch09;StartB=9931424;EndB=9931424;Parent=SYN90;VarType=ShV;DupType=.
ch09	7970062	HDR393	N	<HDR>	.	PASS	END=7978515;ChrB=ch09;StartB=9931447;EndB=9941461;Parent=SYN90;VarType=ShV;DupType=.
ch09	7978516	SYNAL438	N	<SYNAL>	.	PASS	END=7984710;ChrB=ch09;StartB=9941462;EndB=9947610;Parent=SYN90;VarType=.;DupType=.
ch09	7978536	SNP81755	T	C	.	PASS	END=7978536;ChrB=ch09;StartB=9941482;EndB=9941482;Parent=SYN90;VarType=ShV;DupType=.
ch09	7978571	SNP81756	A	G	.	PASS	END=7978571;ChrB=ch09;StartB=9941517;EndB=9941517;Parent=SYN90;VarType=ShV;DupType=.
ch09	7978574	SNP81757	A	T	.	PASS	END=7978574;ChrB=ch09;StartB=9941520;EndB=9941520;Parent=SYN90;VarType=ShV;DupType=.
ch09	7978599	SNP81758	A	G	.	PASS	END=7978599;ChrB=ch09;StartB=9941545;EndB=9941545;Parent=SYN90;VarType=ShV;DupType=.
ch09	7978608	SNP81759	C	G	.	PASS	END=7978608;ChrB=ch09;StartB=9941554;EndB=9941554;Parent=SYN90;VarType=ShV;DupType=.
ch09	7978636	SNP81760	A	C	.	PASS	END=7978636;ChrB=ch09;StartB=9941582;EndB=9941582;Parent=SYN90;VarType=ShV;DupType=.
ch09	7978637	SNP81761	G	A	.	PASS	END=7978637;ChrB=ch09;StartB=9941583;EndB=9941583;Parent=SYN90;VarType=ShV;DupType=.
ch09	7978642	SNP81762	T	A	.	PASS	END=7978642;ChrB=ch09;StartB=9941588;EndB=9941588;Parent=SYN90;VarType=ShV;DupType=.
ch09	7978648	SNP81763	T	A	.	PASS	END=7978648;ChrB=ch09;StartB=9941594;EndB=9941594;Parent=SYN90;VarType=ShV;DupType=.
ch09	7978676	SNP81764	G	T	.	PASS	END=7978676;ChrB=ch09;StartB=9941622;EndB=9941622;Parent=SYN90;VarType=ShV;DupType=.
ch09	7978706	SNP81765	A	G	.	PASS	END=7978706;ChrB=ch09;StartB=9941652;EndB=9941652;Parent=SYN90;VarType=ShV;DupType=.
ch09	7978713	SNP81766	A	T	.	PASS	END=7978713;ChrB=ch09;StartB=9941659;EndB=9941659;Parent=SYN90;VarType=ShV;DupType=.
ch09	7978727	DEL81767	AT	A	.	PASS	END=7978728;ChrB=ch09;StartB=9941673;EndB=9941673;Parent=SYN90;VarType=ShV;DupType=.
ch09	7978764	SNP81768	A	G	.	PASS	END=7978764;ChrB=ch09;StartB=9941709;EndB=9941709;Parent=SYN90;VarType=ShV;DupType=.
ch09	7978783	SNP81769	C	A	.	PASS	END=7978783;ChrB=ch09;StartB=9941728;EndB=9941728;Parent=SYN90;VarType=ShV;DupType=.
ch09	7978813	SNP81770	G	T	.	PASS	END=7978813;ChrB=ch09;StartB=9941758;EndB=9941758;Parent=SYN90;VarType=ShV;DupType=.
ch09	7978824	SNP81771	T	G	.	PASS	END=7978824;ChrB=ch09;StartB=9941769;EndB=9941769;Parent=SYN90;VarType=ShV;DupType=.
ch09	7978874	SNP81772	T	G	.	PASS	END=7978874;ChrB=ch09;StartB=9941819;EndB=9941819;Parent=SYN90;VarType=ShV;DupType=.
ch09	7978897	SNP81773	G	A	.	PASS	END=7978897;ChrB=ch09;StartB=9941842;EndB=9941842;Parent=SYN90;VarType=ShV;DupType=.
ch09	7978932	SNP81774	A	C	.	PASS	END=7978932;ChrB=ch09;StartB=9941877;EndB=9941877;Parent=SYN90;VarType=ShV;DupType=.
ch09	7978952	SNP81775	A	T	.	PASS	END=7978952;ChrB=ch09;StartB=9941897;EndB=9941897;Parent=SYN90;VarType=ShV;DupType=.
ch09	7978962	SNP81776	A	T	.	PASS	END=7978962;ChrB=ch09;StartB=9941907;EndB=9941907;Parent=SYN90;VarType=ShV;DupType=.
ch09	7978966	SNP81777	A	G	.	PASS	END=7978966;ChrB=ch09;StartB=9941911;EndB=9941911;Parent=SYN90;VarType=ShV;DupType=.
ch09	7978983	SNP81778	A	G	.	PASS	END=7978983;ChrB=ch09;StartB=9941928;EndB=9941928;Parent=SYN90;VarType=ShV;DupType=.
ch09	7978999	SNP81779	A	C	.	PASS	END=7978999;ChrB=ch09;StartB=9941944;EndB=9941944;Parent=SYN90;VarType=ShV;DupType=.
ch09	7979026	SNP81780	G	A	.	PASS	END=7979026;ChrB=ch09;StartB=9941971;EndB=9941971;Parent=SYN90;VarType=ShV;DupType=.
ch09	7979071	SNP81781	G	A	.	PASS	END=7979071;ChrB=ch09;StartB=9942016;EndB=9942016;Parent=SYN90;VarType=ShV;DupType=.
ch09	7979072	SNP81782	T	C	.	PASS	END=7979072;ChrB=ch09;StartB=9942017;EndB=9942017;Parent=SYN90;VarType=ShV;DupType=.
ch09	7979110	SNP81783	T	C	.	PASS	END=7979110;ChrB=ch09;StartB=9942055;EndB=9942055;Parent=SYN90;VarType=ShV;DupType=.
ch09	7979127	SNP81784	A	G	.	PASS	END=7979127;ChrB=ch09;StartB=9942072;EndB=9942072;Parent=SYN90;VarType=ShV;DupType=.
ch09	7979185	SNP81785	A	G	.	PASS	END=7979185;ChrB=ch09;StartB=9942130;EndB=9942130;Parent=SYN90;VarType=ShV;DupType=.
ch09	7979196	SNP81786	A	G	.	PASS	END=7979196;ChrB=ch09;StartB=9942141;EndB=9942141;Parent=SYN90;VarType=ShV;DupType=.
ch09	7979203	SNP81787	T	G	.	PASS	END=7979203;ChrB=ch09;StartB=9942148;EndB=9942148;Parent=SYN90;VarType=ShV;DupType=.
ch09	7979207	SNP81788	T	C	.	PASS	END=7979207;ChrB=ch09;StartB=9942152;EndB=9942152;Parent=SYN90;VarType=ShV;DupType=.
ch09	7979278	SNP81789	G	C	.	PASS	END=7979278;ChrB=ch09;StartB=9942223;EndB=9942223;Parent=SYN90;VarType=ShV;DupType=.
ch09	7979310	SNP81790	A	T	.	PASS	END=7979310;ChrB=ch09;StartB=9942255;EndB=9942255;Parent=SYN90;VarType=ShV;DupType=.
ch09	7979322	SNP81791	T	C	.	PASS	END=7979322;ChrB=ch09;StartB=9942267;EndB=9942267;Parent=SYN90;VarType=ShV;DupType=.
ch09	7979386	SNP81792	T	C	.	PASS	END=7979386;ChrB=ch09;StartB=9942331;EndB=9942331;Parent=SYN90;VarType=ShV;DupType=.
ch09	7979387	SNP81793	A	G	.	PASS	END=7979387;ChrB=ch09;StartB=9942332;EndB=9942332;Parent=SYN90;VarType=ShV;DupType=.
ch09	7979392	SNP81794	T	G	.	PASS	END=7979392;ChrB=ch09;StartB=9942337;EndB=9942337;Parent=SYN90;VarType=ShV;DupType=.
ch09	7979436	SNP81795	C	G	.	PASS	END=7979436;ChrB=ch09;StartB=9942381;EndB=9942381;Parent=SYN90;VarType=ShV;DupType=.
ch09	7979438	SNP81796	A	G	.	PASS	END=7979438;ChrB=ch09;StartB=9942383;EndB=9942383;Parent=SYN90;VarType=ShV;DupType=.
ch09	7979446	SNP81797	G	C	.	PASS	END=7979446;ChrB=ch09;StartB=9942391;EndB=9942391;Parent=SYN90;VarType=ShV;DupType=.
ch09	7979491	SNP81798	T	C	.	PASS	END=7979491;ChrB=ch09;StartB=9942436;EndB=9942436;Parent=SYN90;VarType=ShV;DupType=.
ch09	7979522	SNP81799	T	A	.	PASS	END=7979522;ChrB=ch09;StartB=9942467;EndB=9942467;Parent=SYN90;VarType=ShV;DupType=.
ch09	7979536	SNP81800	A	T	.	PASS	END=7979536;ChrB=ch09;StartB=9942481;EndB=9942481;Parent=SYN90;VarType=ShV;DupType=.
ch09	7979557	SNP81801	A	G	.	PASS	END=7979557;ChrB=ch09;StartB=9942502;EndB=9942502;Parent=SYN90;VarType=ShV;DupType=.
ch09	7979576	SNP81802	C	T	.	PASS	END=7979576;ChrB=ch09;StartB=9942521;EndB=9942521;Parent=SYN90;VarType=ShV;DupType=.
ch09	7979581	SNP81803	G	C	.	PASS	END=7979581;ChrB=ch09;StartB=9942526;EndB=9942526;Parent=SYN90;VarType=ShV;DupType=.
ch09	7979589	SNP81804	A	C	.	PASS	END=7979589;ChrB=ch09;StartB=9942534;EndB=9942534;Parent=SYN90;VarType=ShV;DupType=.
ch09	7979602	SNP81805	G	A	.	PASS	END=7979602;ChrB=ch09;StartB=9942547;EndB=9942547;Parent=SYN90;VarType=ShV;DupType=.
ch09	7979617	SNP81806	G	A	.	PASS	END=7979617;ChrB=ch09;StartB=9942562;EndB=9942562;Parent=SYN90;VarType=ShV;DupType=.
ch09	7979642	SNP81807	G	A	.	PASS	END=7979642;ChrB=ch09;StartB=9942587;EndB=9942587;Parent=SYN90;VarType=ShV;DupType=.
ch09	7979656	SNP81808	T	G	.	PASS	END=7979656;ChrB=ch09;StartB=9942601;EndB=9942601;Parent=SYN90;VarType=ShV;DupType=.
ch09	7979673	SNP81809	G	T	.	PASS	END=7979673;ChrB=ch09;StartB=9942618;EndB=9942618;Parent=SYN90;VarType=ShV;DupType=.
ch09	7979689	SNP81810	A	C	.	PASS	END=7979689;ChrB=ch09;StartB=9942634;EndB=9942634;Parent=SYN90;VarType=ShV;DupType=.
ch09	7979701	SNP81811	G	A	.	PASS	END=7979701;ChrB=ch09;StartB=9942646;EndB=9942646;Parent=SYN90;VarType=ShV;DupType=.
ch09	7979707	SNP81812	A	C	.	PASS	END=7979707;ChrB=ch09;StartB=9942652;EndB=9942652;Parent=SYN90;VarType=ShV;DupType=.
ch09	7979728	SNP81813	T	C	.	PASS	END=7979728;ChrB=ch09;StartB=9942673;EndB=9942673;Parent=SYN90;VarType=ShV;DupType=.
ch09	7979730	SNP81814	T	G	.	PASS	END=7979730;ChrB=ch09;StartB=9942675;EndB=9942675;Parent=SYN90;VarType=ShV;DupType=.
ch09	7979733	SNP81815	A	G	.	PASS	END=7979733;ChrB=ch09;StartB=9942678;EndB=9942678;Parent=SYN90;VarType=ShV;DupType=.
ch09	7979773	DEL81816	CT	C	.	PASS	END=7979774;ChrB=ch09;StartB=9942718;EndB=9942718;Parent=SYN90;VarType=ShV;DupType=.
ch09	7979801	SNP81817	A	C	.	PASS	END=7979801;ChrB=ch09;StartB=9942745;EndB=9942745;Parent=SYN90;VarType=ShV;DupType=.
ch09	7979806	SNP81818	A	T	.	PASS	END=7979806;ChrB=ch09;StartB=9942750;EndB=9942750;Parent=SYN90;VarType=ShV;DupType=.
ch09	7979831	DEL81819	AC	A	.	PASS	END=7979832;ChrB=ch09;StartB=9942775;EndB=9942775;Parent=SYN90;VarType=ShV;DupType=.
ch09	7979835	SNP81820	T	A	.	PASS	END=7979835;ChrB=ch09;StartB=9942778;EndB=9942778;Parent=SYN90;VarType=ShV;DupType=.
ch09	7979877	DEL81821	AT	A	.	PASS	END=7979878;ChrB=ch09;StartB=9942820;EndB=9942820;Parent=SYN90;VarType=ShV;DupType=.
ch09	7979979	SNP81822	C	T	.	PASS	END=7979979;ChrB=ch09;StartB=9942921;EndB=9942921;Parent=SYN90;VarType=ShV;DupType=.
ch09	7979982	SNP81823	A	T	.	PASS	END=7979982;ChrB=ch09;StartB=9942924;EndB=9942924;Parent=SYN90;VarType=ShV;DupType=.
ch09	7979984	SNP81824	A	C	.	PASS	END=7979984;ChrB=ch09;StartB=9942926;EndB=9942926;Parent=SYN90;VarType=ShV;DupType=.
ch09	7979985	SNP81825	G	T	.	PASS	END=7979985;ChrB=ch09;StartB=9942927;EndB=9942927;Parent=SYN90;VarType=ShV;DupType=.
ch09	7980043	INS81826	C	CG	.	PASS	END=7980043;ChrB=ch09;StartB=9942985;EndB=9942986;Parent=SYN90;VarType=ShV;DupType=.
ch09	7980104	SNP81827	A	T	.	PASS	END=7980104;ChrB=ch09;StartB=9943047;EndB=9943047;Parent=SYN90;VarType=ShV;DupType=.
ch09	7980124	SNP81828	A	G	.	PASS	END=7980124;ChrB=ch09;StartB=9943067;EndB=9943067;Parent=SYN90;VarType=ShV;DupType=.
ch09	7980132	SNP81829	T	C	.	PASS	END=7980132;ChrB=ch09;StartB=9943075;EndB=9943075;Parent=SYN90;VarType=ShV;DupType=.
ch09	7980140	SNP81830	A	C	.	PASS	END=7980140;ChrB=ch09;StartB=9943083;EndB=9943083;Parent=SYN90;VarType=ShV;DupType=.
ch09	7980212	SNP81831	T	C	.	PASS	END=7980212;ChrB=ch09;StartB=9943155;EndB=9943155;Parent=SYN90;VarType=ShV;DupType=.
ch09	7980213	SNP81832	G	A	.	PASS	END=7980213;ChrB=ch09;StartB=9943156;EndB=9943156;Parent=SYN90;VarType=ShV;DupType=.
ch09	7980241	SNP81833	C	A	.	PASS	END=7980241;ChrB=ch09;StartB=9943184;EndB=9943184;Parent=SYN90;VarType=ShV;DupType=.
ch09	7980254	SNP81834	C	T	.	PASS	END=7980254;ChrB=ch09;StartB=9943197;EndB=9943197;Parent=SYN90;VarType=ShV;DupType=.
ch09	7980255	SNP81835	T	G	.	PASS	END=7980255;ChrB=ch09;StartB=9943198;EndB=9943198;Parent=SYN90;VarType=ShV;DupType=.
ch09	7980475	SNP81836	C	G	.	PASS	END=7980475;ChrB=ch09;StartB=9943418;EndB=9943418;Parent=SYN90;VarType=ShV;DupType=.
ch09	7980494	SNP81837	A	G	.	PASS	END=7980494;ChrB=ch09;StartB=9943437;EndB=9943437;Parent=SYN90;VarType=ShV;DupType=.
ch09	7980578	SNP81838	A	G	.	PASS	END=7980578;ChrB=ch09;StartB=9943521;EndB=9943521;Parent=SYN90;VarType=ShV;DupType=.
ch09	7980589	SNP81839	T	G	.	PASS	END=7980589;ChrB=ch09;StartB=9943532;EndB=9943532;Parent=SYN90;VarType=ShV;DupType=.
ch09	7980602	SNP81840	T	C	.	PASS	END=7980602;ChrB=ch09;StartB=9943545;EndB=9943545;Parent=SYN90;VarType=ShV;DupType=.
ch09	7980619	SNP81841	C	T	.	PASS	END=7980619;ChrB=ch09;StartB=9943562;EndB=9943562;Parent=SYN90;VarType=ShV;DupType=.
ch09	7980646	SNP81842	A	G	.	PASS	END=7980646;ChrB=ch09;StartB=9943589;EndB=9943589;Parent=SYN90;VarType=ShV;DupType=.
ch09	7980677	SNP81843	A	C	.	PASS	END=7980677;ChrB=ch09;StartB=9943620;EndB=9943620;Parent=SYN90;VarType=ShV;DupType=.
ch09	7980679	SNP81844	T	G	.	PASS	END=7980679;ChrB=ch09;StartB=9943622;EndB=9943622;Parent=SYN90;VarType=ShV;DupType=.
ch09	7980764	SNP81845	A	C	.	PASS	END=7980764;ChrB=ch09;StartB=9943707;EndB=9943707;Parent=SYN90;VarType=ShV;DupType=.
ch09	7980830	SNP81846	T	A	.	PASS	END=7980830;ChrB=ch09;StartB=9943773;EndB=9943773;Parent=SYN90;VarType=ShV;DupType=.
ch09	7980831	SNP81847	A	G	.	PASS	END=7980831;ChrB=ch09;StartB=9943774;EndB=9943774;Parent=SYN90;VarType=ShV;DupType=.
ch09	7980841	SNP81848	A	T	.	PASS	END=7980841;ChrB=ch09;StartB=9943784;EndB=9943784;Parent=SYN90;VarType=ShV;DupType=.
ch09	7980873	SNP81849	A	C	.	PASS	END=7980873;ChrB=ch09;StartB=9943816;EndB=9943816;Parent=SYN90;VarType=ShV;DupType=.
ch09	7980881	SNP81850	G	C	.	PASS	END=7980881;ChrB=ch09;StartB=9943824;EndB=9943824;Parent=SYN90;VarType=ShV;DupType=.
ch09	7980901	SNP81851	G	A	.	PASS	END=7980901;ChrB=ch09;StartB=9943844;EndB=9943844;Parent=SYN90;VarType=ShV;DupType=.
ch09	7980911	SNP81852	T	A	.	PASS	END=7980911;ChrB=ch09;StartB=9943854;EndB=9943854;Parent=SYN90;VarType=ShV;DupType=.
ch09	7980922	SNP81853	G	A	.	PASS	END=7980922;ChrB=ch09;StartB=9943865;EndB=9943865;Parent=SYN90;VarType=ShV;DupType=.
ch09	7980926	SNP81854	G	T	.	PASS	END=7980926;ChrB=ch09;StartB=9943869;EndB=9943869;Parent=SYN90;VarType=ShV;DupType=.
ch09	7980978	SNP81855	G	A	.	PASS	END=7980978;ChrB=ch09;StartB=9943921;EndB=9943921;Parent=SYN90;VarType=ShV;DupType=.
ch09	7980979	SNP81856	A	T	.	PASS	END=7980979;ChrB=ch09;StartB=9943922;EndB=9943922;Parent=SYN90;VarType=ShV;DupType=.
ch09	7980990	SNP81857	A	C	.	PASS	END=7980990;ChrB=ch09;StartB=9943933;EndB=9943933;Parent=SYN90;VarType=ShV;DupType=.
ch09	7981026	SNP81858	G	A	.	PASS	END=7981026;ChrB=ch09;StartB=9943969;EndB=9943969;Parent=SYN90;VarType=ShV;DupType=.
ch09	7981030	SNP81859	T	A	.	PASS	END=7981030;ChrB=ch09;StartB=9943973;EndB=9943973;Parent=SYN90;VarType=ShV;DupType=.
ch09	7981035	INS81860	T	TACG	.	PASS	END=7981035;ChrB=ch09;StartB=9943978;EndB=9943981;Parent=SYN90;VarType=ShV;DupType=.
ch09	7981039	SNP81861	T	A	.	PASS	END=7981039;ChrB=ch09;StartB=9943985;EndB=9943985;Parent=SYN90;VarType=ShV;DupType=.
ch09	7981041	SNP81862	T	G	.	PASS	END=7981041;ChrB=ch09;StartB=9943987;EndB=9943987;Parent=SYN90;VarType=ShV;DupType=.
ch09	7981073	SNP81863	G	A	.	PASS	END=7981073;ChrB=ch09;StartB=9944019;EndB=9944019;Parent=SYN90;VarType=ShV;DupType=.
ch09	7981093	SNP81864	G	A	.	PASS	END=7981093;ChrB=ch09;StartB=9944039;EndB=9944039;Parent=SYN90;VarType=ShV;DupType=.
ch09	7981096	SNP81865	A	G	.	PASS	END=7981096;ChrB=ch09;StartB=9944042;EndB=9944042;Parent=SYN90;VarType=ShV;DupType=.
ch09	7981161	SNP81866	A	G	.	PASS	END=7981161;ChrB=ch09;StartB=9944107;EndB=9944107;Parent=SYN90;VarType=ShV;DupType=.
ch09	7981166	SNP81867	A	G	.	PASS	END=7981166;ChrB=ch09;StartB=9944112;EndB=9944112;Parent=SYN90;VarType=ShV;DupType=.
ch09	7981170	SNP81868	A	T	.	PASS	END=7981170;ChrB=ch09;StartB=9944116;EndB=9944116;Parent=SYN90;VarType=ShV;DupType=.
ch09	7981175	INS81869	A	AT	.	PASS	END=7981175;ChrB=ch09;StartB=9944121;EndB=9944122;Parent=SYN90;VarType=ShV;DupType=.
ch09	7981234	SNP81870	T	G	.	PASS	END=7981234;ChrB=ch09;StartB=9944181;EndB=9944181;Parent=SYN90;VarType=ShV;DupType=.
ch09	7981249	SNP81871	A	G	.	PASS	END=7981249;ChrB=ch09;StartB=9944196;EndB=9944196;Parent=SYN90;VarType=ShV;DupType=.
ch09	7981290	SNP81872	T	A	.	PASS	END=7981290;ChrB=ch09;StartB=9944237;EndB=9944237;Parent=SYN90;VarType=ShV;DupType=.
ch09	7981313	SNP81873	G	T	.	PASS	END=7981313;ChrB=ch09;StartB=9944260;EndB=9944260;Parent=SYN90;VarType=ShV;DupType=.
ch09	7981328	SNP81874	A	T	.	PASS	END=7981328;ChrB=ch09;StartB=9944275;EndB=9944275;Parent=SYN90;VarType=ShV;DupType=.
ch09	7981342	SNP81875	G	A	.	PASS	END=7981342;ChrB=ch09;StartB=9944289;EndB=9944289;Parent=SYN90;VarType=ShV;DupType=.
ch09	7981375	SNP81876	G	A	.	PASS	END=7981375;ChrB=ch09;StartB=9944322;EndB=9944322;Parent=SYN90;VarType=ShV;DupType=.
ch09	7981388	SNP81877	A	G	.	PASS	END=7981388;ChrB=ch09;StartB=9944335;EndB=9944335;Parent=SYN90;VarType=ShV;DupType=.
ch09	7981390	SNP81878	C	G	.	PASS	END=7981390;ChrB=ch09;StartB=9944337;EndB=9944337;Parent=SYN90;VarType=ShV;DupType=.
ch09	7981395	SNP81879	T	C	.	PASS	END=7981395;ChrB=ch09;StartB=9944342;EndB=9944342;Parent=SYN90;VarType=ShV;DupType=.
ch09	7981397	SNP81880	C	T	.	PASS	END=7981397;ChrB=ch09;StartB=9944344;EndB=9944344;Parent=SYN90;VarType=ShV;DupType=.
ch09	7981398	SNP81881	T	C	.	PASS	END=7981398;ChrB=ch09;StartB=9944345;EndB=9944345;Parent=SYN90;VarType=ShV;DupType=.
ch09	7981410	SNP81882	T	A	.	PASS	END=7981410;ChrB=ch09;StartB=9944357;EndB=9944357;Parent=SYN90;VarType=ShV;DupType=.
ch09	7981459	SNP81883	G	A	.	PASS	END=7981459;ChrB=ch09;StartB=9944406;EndB=9944406;Parent=SYN90;VarType=ShV;DupType=.
ch09	7981476	SNP81884	C	A	.	PASS	END=7981476;ChrB=ch09;StartB=9944423;EndB=9944423;Parent=SYN90;VarType=ShV;DupType=.
ch09	7981500	SNP81885	A	G	.	PASS	END=7981500;ChrB=ch09;StartB=9944447;EndB=9944447;Parent=SYN90;VarType=ShV;DupType=.
ch09	7981504	INS81886	C	CG	.	PASS	END=7981504;ChrB=ch09;StartB=9944451;EndB=9944452;Parent=SYN90;VarType=ShV;DupType=.
ch09	7981533	SNP81887	T	A	.	PASS	END=7981533;ChrB=ch09;StartB=9944481;EndB=9944481;Parent=SYN90;VarType=ShV;DupType=.
ch09	7981561	DEL81888	CG	C	.	PASS	END=7981562;ChrB=ch09;StartB=9944509;EndB=9944509;Parent=SYN90;VarType=ShV;DupType=.
ch09	7981563	SNP81889	G	A	.	PASS	END=7981563;ChrB=ch09;StartB=9944510;EndB=9944510;Parent=SYN90;VarType=ShV;DupType=.
ch09	7981570	SNP81890	T	C	.	PASS	END=7981570;ChrB=ch09;StartB=9944517;EndB=9944517;Parent=SYN90;VarType=ShV;DupType=.
ch09	7981646	SNP81891	A	G	.	PASS	END=7981646;ChrB=ch09;StartB=9944593;EndB=9944593;Parent=SYN90;VarType=ShV;DupType=.
ch09	7981675	SNP81892	T	G	.	PASS	END=7981675;ChrB=ch09;StartB=9944622;EndB=9944622;Parent=SYN90;VarType=ShV;DupType=.
ch09	7981786	SNP81893	A	C	.	PASS	END=7981786;ChrB=ch09;StartB=9944733;EndB=9944733;Parent=SYN90;VarType=ShV;DupType=.
ch09	7981829	SNP81894	A	G	.	PASS	END=7981829;ChrB=ch09;StartB=9944776;EndB=9944776;Parent=SYN90;VarType=ShV;DupType=.
ch09	7981872	SNP81895	G	T	.	PASS	END=7981872;ChrB=ch09;StartB=9944819;EndB=9944819;Parent=SYN90;VarType=ShV;DupType=.
ch09	7981878	SNP81896	A	T	.	PASS	END=7981878;ChrB=ch09;StartB=9944825;EndB=9944825;Parent=SYN90;VarType=ShV;DupType=.
ch09	7981886	SNP81897	A	G	.	PASS	END=7981886;ChrB=ch09;StartB=9944833;EndB=9944833;Parent=SYN90;VarType=ShV;DupType=.
ch09	7981899	INS81898	G	GCT	.	PASS	END=7981899;ChrB=ch09;StartB=9944846;EndB=9944848;Parent=SYN90;VarType=ShV;DupType=.
ch09	7981917	SNP81899	T	G	.	PASS	END=7981917;ChrB=ch09;StartB=9944866;EndB=9944866;Parent=SYN90;VarType=ShV;DupType=.
ch09	7981923	SNP81900	T	A	.	PASS	END=7981923;ChrB=ch09;StartB=9944872;EndB=9944872;Parent=SYN90;VarType=ShV;DupType=.
ch09	7981942	SNP81901	G	A	.	PASS	END=7981942;ChrB=ch09;StartB=9944891;EndB=9944891;Parent=SYN90;VarType=ShV;DupType=.
ch09	7981954	SNP81902	C	G	.	PASS	END=7981954;ChrB=ch09;StartB=9944903;EndB=9944903;Parent=SYN90;VarType=ShV;DupType=.
ch09	7982010	SNP81903	T	G	.	PASS	END=7982010;ChrB=ch09;StartB=9944959;EndB=9944959;Parent=SYN90;VarType=ShV;DupType=.
ch09	7982028	SNP81904	A	T	.	PASS	END=7982028;ChrB=ch09;StartB=9944977;EndB=9944977;Parent=SYN90;VarType=ShV;DupType=.
ch09	7982032	SNP81905	G	C	.	PASS	END=7982032;ChrB=ch09;StartB=9944981;EndB=9944981;Parent=SYN90;VarType=ShV;DupType=.
ch09	7982038	SNP81906	A	G	.	PASS	END=7982038;ChrB=ch09;StartB=9944987;EndB=9944987;Parent=SYN90;VarType=ShV;DupType=.
ch09	7982049	SNP81907	T	C	.	PASS	END=7982049;ChrB=ch09;StartB=9944998;EndB=9944998;Parent=SYN90;VarType=ShV;DupType=.
ch09	7982092	SNP81908	T	G	.	PASS	END=7982092;ChrB=ch09;StartB=9945041;EndB=9945041;Parent=SYN90;VarType=ShV;DupType=.
ch09	7982110	SNP81909	G	C	.	PASS	END=7982110;ChrB=ch09;StartB=9945059;EndB=9945059;Parent=SYN90;VarType=ShV;DupType=.
ch09	7982140	SNP81910	T	C	.	PASS	END=7982140;ChrB=ch09;StartB=9945089;EndB=9945089;Parent=SYN90;VarType=ShV;DupType=.
ch09	7982154	SNP81911	A	G	.	PASS	END=7982154;ChrB=ch09;StartB=9945103;EndB=9945103;Parent=SYN90;VarType=ShV;DupType=.
ch09	7982166	SNP81912	G	A	.	PASS	END=7982166;ChrB=ch09;StartB=9945115;EndB=9945115;Parent=SYN90;VarType=ShV;DupType=.
ch09	7982206	SNP81913	T	A	.	PASS	END=7982206;ChrB=ch09;StartB=9945155;EndB=9945155;Parent=SYN90;VarType=ShV;DupType=.
ch09	7982211	SNP81914	T	G	.	PASS	END=7982211;ChrB=ch09;StartB=9945160;EndB=9945160;Parent=SYN90;VarType=ShV;DupType=.
ch09	7982296	SNP81915	A	G	.	PASS	END=7982296;ChrB=ch09;StartB=9945245;EndB=9945245;Parent=SYN90;VarType=ShV;DupType=.
ch09	7982333	SNP81916	T	A	.	PASS	END=7982333;ChrB=ch09;StartB=9945282;EndB=9945282;Parent=SYN90;VarType=ShV;DupType=.
ch09	7982356	SNP81917	T	C	.	PASS	END=7982356;ChrB=ch09;StartB=9945305;EndB=9945305;Parent=SYN90;VarType=ShV;DupType=.
ch09	7982390	SNP81918	G	A	.	PASS	END=7982390;ChrB=ch09;StartB=9945339;EndB=9945339;Parent=SYN90;VarType=ShV;DupType=.
ch09	7982397	SNP81919	G	T	.	PASS	END=7982397;ChrB=ch09;StartB=9945346;EndB=9945346;Parent=SYN90;VarType=ShV;DupType=.
ch09	7982402	SNP81920	A	G	.	PASS	END=7982402;ChrB=ch09;StartB=9945351;EndB=9945351;Parent=SYN90;VarType=ShV;DupType=.
ch09	7982412	INS81921	T	TC	.	PASS	END=7982412;ChrB=ch09;StartB=9945361;EndB=9945362;Parent=SYN90;VarType=ShV;DupType=.
ch09	7982544	SNP81922	A	G	.	PASS	END=7982544;ChrB=ch09;StartB=9945494;EndB=9945494;Parent=SYN90;VarType=ShV;DupType=.
ch09	7982579	SNP81923	T	C	.	PASS	END=7982579;ChrB=ch09;StartB=9945529;EndB=9945529;Parent=SYN90;VarType=ShV;DupType=.
ch09	7982590	SNP81924	A	G	.	PASS	END=7982590;ChrB=ch09;StartB=9945540;EndB=9945540;Parent=SYN90;VarType=ShV;DupType=.
ch09	7982616	SNP81925	A	G	.	PASS	END=7982616;ChrB=ch09;StartB=9945566;EndB=9945566;Parent=SYN90;VarType=ShV;DupType=.
ch09	7982641	SNP81926	C	T	.	PASS	END=7982641;ChrB=ch09;StartB=9945591;EndB=9945591;Parent=SYN90;VarType=ShV;DupType=.
ch09	7982642	SNP81927	C	G	.	PASS	END=7982642;ChrB=ch09;StartB=9945592;EndB=9945592;Parent=SYN90;VarType=ShV;DupType=.
ch09	7982648	SNP81928	A	G	.	PASS	END=7982648;ChrB=ch09;StartB=9945598;EndB=9945598;Parent=SYN90;VarType=ShV;DupType=.
ch09	7982664	SNP81929	G	A	.	PASS	END=7982664;ChrB=ch09;StartB=9945614;EndB=9945614;Parent=SYN90;VarType=ShV;DupType=.
ch09	7982686	SNP81930	G	A	.	PASS	END=7982686;ChrB=ch09;StartB=9945636;EndB=9945636;Parent=SYN90;VarType=ShV;DupType=.
ch09	7982695	INS81931	A	AT	.	PASS	END=7982695;ChrB=ch09;StartB=9945645;EndB=9945646;Parent=SYN90;VarType=ShV;DupType=.
ch09	7982723	SNP81932	T	C	.	PASS	END=7982723;ChrB=ch09;StartB=9945674;EndB=9945674;Parent=SYN90;VarType=ShV;DupType=.
ch09	7982752	INS81933	A	AT	.	PASS	END=7982752;ChrB=ch09;StartB=9945703;EndB=9945704;Parent=SYN90;VarType=ShV;DupType=.
ch09	7982764	SNP81934	G	C	.	PASS	END=7982764;ChrB=ch09;StartB=9945716;EndB=9945716;Parent=SYN90;VarType=ShV;DupType=.
ch09	7982782	SNP81935	A	G	.	PASS	END=7982782;ChrB=ch09;StartB=9945734;EndB=9945734;Parent=SYN90;VarType=ShV;DupType=.
ch09	7982815	SNP81936	A	G	.	PASS	END=7982815;ChrB=ch09;StartB=9945767;EndB=9945767;Parent=SYN90;VarType=ShV;DupType=.
ch09	7982852	SNP81937	G	A	.	PASS	END=7982852;ChrB=ch09;StartB=9945804;EndB=9945804;Parent=SYN90;VarType=ShV;DupType=.
ch09	7982871	SNP81938	A	G	.	PASS	END=7982871;ChrB=ch09;StartB=9945823;EndB=9945823;Parent=SYN90;VarType=ShV;DupType=.
ch09	7982935	SNP81939	T	A	.	PASS	END=7982935;ChrB=ch09;StartB=9945887;EndB=9945887;Parent=SYN90;VarType=ShV;DupType=.
ch09	7982966	DEL81940	GACTTATCTATAACCTATATAT	G	.	PASS	END=7982987;ChrB=ch09;StartB=9945918;EndB=9945918;Parent=SYN90;VarType=ShV;DupType=.
ch09	7982989	SNP81941	G	T	.	PASS	END=7982989;ChrB=ch09;StartB=9945920;EndB=9945920;Parent=SYN90;VarType=ShV;DupType=.
ch09	7983017	SNP81942	C	A	.	PASS	END=7983017;ChrB=ch09;StartB=9945948;EndB=9945948;Parent=SYN90;VarType=ShV;DupType=.
ch09	7983032	SNP81943	T	A	.	PASS	END=7983032;ChrB=ch09;StartB=9945963;EndB=9945963;Parent=SYN90;VarType=ShV;DupType=.
ch09	7983040	SNP81944	C	T	.	PASS	END=7983040;ChrB=ch09;StartB=9945971;EndB=9945971;Parent=SYN90;VarType=ShV;DupType=.
ch09	7983113	SNP81945	A	G	.	PASS	END=7983113;ChrB=ch09;StartB=9946044;EndB=9946044;Parent=SYN90;VarType=ShV;DupType=.
ch09	7983129	SNP81946	T	G	.	PASS	END=7983129;ChrB=ch09;StartB=9946060;EndB=9946060;Parent=SYN90;VarType=ShV;DupType=.
ch09	7983136	SNP81947	T	C	.	PASS	END=7983136;ChrB=ch09;StartB=9946067;EndB=9946067;Parent=SYN90;VarType=ShV;DupType=.
ch09	7983151	SNP81948	A	T	.	PASS	END=7983151;ChrB=ch09;StartB=9946082;EndB=9946082;Parent=SYN90;VarType=ShV;DupType=.
ch09	7983155	SNP81949	T	G	.	PASS	END=7983155;ChrB=ch09;StartB=9946086;EndB=9946086;Parent=SYN90;VarType=ShV;DupType=.
ch09	7983167	INS81950	A	ACTCCCC	.	PASS	END=7983167;ChrB=ch09;StartB=9946098;EndB=9946104;Parent=SYN90;VarType=ShV;DupType=.
ch09	7983174	SNP81951	C	T	.	PASS	END=7983174;ChrB=ch09;StartB=9946111;EndB=9946111;Parent=SYN90;VarType=ShV;DupType=.
ch09	7983190	SNP81952	A	G	.	PASS	END=7983190;ChrB=ch09;StartB=9946127;EndB=9946127;Parent=SYN90;VarType=ShV;DupType=.
ch09	7983235	SNP81953	C	T	.	PASS	END=7983235;ChrB=ch09;StartB=9946172;EndB=9946172;Parent=SYN90;VarType=ShV;DupType=.
ch09	7983240	SNP81954	A	G	.	PASS	END=7983240;ChrB=ch09;StartB=9946177;EndB=9946177;Parent=SYN90;VarType=ShV;DupType=.
ch09	7983265	SNP81955	A	T	.	PASS	END=7983265;ChrB=ch09;StartB=9946202;EndB=9946202;Parent=SYN90;VarType=ShV;DupType=.
ch09	7983307	SNP81956	T	A	.	PASS	END=7983307;ChrB=ch09;StartB=9946244;EndB=9946244;Parent=SYN90;VarType=ShV;DupType=.
ch09	7983333	SNP81957	T	G	.	PASS	END=7983333;ChrB=ch09;StartB=9946270;EndB=9946270;Parent=SYN90;VarType=ShV;DupType=.
ch09	7983353	SNP81958	C	T	.	PASS	END=7983353;ChrB=ch09;StartB=9946290;EndB=9946290;Parent=SYN90;VarType=ShV;DupType=.
ch09	7983380	SNP81959	A	G	.	PASS	END=7983380;ChrB=ch09;StartB=9946317;EndB=9946317;Parent=SYN90;VarType=ShV;DupType=.
ch09	7983409	INS81960	T	TA	.	PASS	END=7983409;ChrB=ch09;StartB=9946346;EndB=9946347;Parent=SYN90;VarType=ShV;DupType=.
ch09	7983425	SNP81961	T	C	.	PASS	END=7983425;ChrB=ch09;StartB=9946363;EndB=9946363;Parent=SYN90;VarType=ShV;DupType=.
ch09	7983465	SNP81962	T	G	.	PASS	END=7983465;ChrB=ch09;StartB=9946403;EndB=9946403;Parent=SYN90;VarType=ShV;DupType=.
ch09	7983479	DEL81963	ATTATACTTAATTCAGAAGTATAATATATTCAATAT	A	.	PASS	END=7983514;ChrB=ch09;StartB=9946417;EndB=9946417;Parent=SYN90;VarType=ShV;DupType=.
ch09	7983536	SNP81964	T	C	.	PASS	END=7983536;ChrB=ch09;StartB=9946439;EndB=9946439;Parent=SYN90;VarType=ShV;DupType=.
ch09	7983545	SNP81965	A	G	.	PASS	END=7983545;ChrB=ch09;StartB=9946448;EndB=9946448;Parent=SYN90;VarType=ShV;DupType=.
ch09	7983616	SNP81966	C	T	.	PASS	END=7983616;ChrB=ch09;StartB=9946519;EndB=9946519;Parent=SYN90;VarType=ShV;DupType=.
ch09	7983669	SNP81967	A	C	.	PASS	END=7983669;ChrB=ch09;StartB=9946572;EndB=9946572;Parent=SYN90;VarType=ShV;DupType=.
ch09	7983672	SNP81968	T	G	.	PASS	END=7983672;ChrB=ch09;StartB=9946575;EndB=9946575;Parent=SYN90;VarType=ShV;DupType=.
ch09	7983693	SNP81969	G	T	.	PASS	END=7983693;ChrB=ch09;StartB=9946596;EndB=9946596;Parent=SYN90;VarType=ShV;DupType=.
ch09	7983700	SNP81970	A	G	.	PASS	END=7983700;ChrB=ch09;StartB=9946603;EndB=9946603;Parent=SYN90;VarType=ShV;DupType=.
ch09	7983735	SNP81971	T	G	.	PASS	END=7983735;ChrB=ch09;StartB=9946638;EndB=9946638;Parent=SYN90;VarType=ShV;DupType=.
ch09	7983738	SNP81972	T	G	.	PASS	END=7983738;ChrB=ch09;StartB=9946641;EndB=9946641;Parent=SYN90;VarType=ShV;DupType=.
ch09	7983745	SNP81973	T	C	.	PASS	END=7983745;ChrB=ch09;StartB=9946648;EndB=9946648;Parent=SYN90;VarType=ShV;DupType=.
ch09	7983751	SNP81974	A	G	.	PASS	END=7983751;ChrB=ch09;StartB=9946654;EndB=9946654;Parent=SYN90;VarType=ShV;DupType=.
ch09	7983789	SNP81975	G	A	.	PASS	END=7983789;ChrB=ch09;StartB=9946692;EndB=9946692;Parent=SYN90;VarType=ShV;DupType=.
ch09	7983798	SNP81976	G	T	.	PASS	END=7983798;ChrB=ch09;StartB=9946701;EndB=9946701;Parent=SYN90;VarType=ShV;DupType=.
ch09	7983809	SNP81977	C	G	.	PASS	END=7983809;ChrB=ch09;StartB=9946712;EndB=9946712;Parent=SYN90;VarType=ShV;DupType=.
ch09	7983818	SNP81978	A	T	.	PASS	END=7983818;ChrB=ch09;StartB=9946721;EndB=9946721;Parent=SYN90;VarType=ShV;DupType=.
ch09	7983841	SNP81979	A	G	.	PASS	END=7983841;ChrB=ch09;StartB=9946744;EndB=9946744;Parent=SYN90;VarType=ShV;DupType=.
ch09	7983849	SNP81980	T	G	.	PASS	END=7983849;ChrB=ch09;StartB=9946752;EndB=9946752;Parent=SYN90;VarType=ShV;DupType=.
ch09	7983852	SNP81981	G	T	.	PASS	END=7983852;ChrB=ch09;StartB=9946755;EndB=9946755;Parent=SYN90;VarType=ShV;DupType=.
ch09	7983898	SNP81982	T	G	.	PASS	END=7983898;ChrB=ch09;StartB=9946801;EndB=9946801;Parent=SYN90;VarType=ShV;DupType=.
ch09	7983907	SNP81983	T	G	.	PASS	END=7983907;ChrB=ch09;StartB=9946810;EndB=9946810;Parent=SYN90;VarType=ShV;DupType=.
ch09	7983911	SNP81984	T	C	.	PASS	END=7983911;ChrB=ch09;StartB=9946814;EndB=9946814;Parent=SYN90;VarType=ShV;DupType=.
ch09	7983939	SNP81985	C	T	.	PASS	END=7983939;ChrB=ch09;StartB=9946842;EndB=9946842;Parent=SYN90;VarType=ShV;DupType=.
ch09	7983960	SNP81986	T	C	.	PASS	END=7983960;ChrB=ch09;StartB=9946863;EndB=9946863;Parent=SYN90;VarType=ShV;DupType=.
ch09	7984008	DEL81987	CA	C	.	PASS	END=7984009;ChrB=ch09;StartB=9946911;EndB=9946911;Parent=SYN90;VarType=ShV;DupType=.
ch09	7984051	SNP81988	C	T	.	PASS	END=7984051;ChrB=ch09;StartB=9946953;EndB=9946953;Parent=SYN90;VarType=ShV;DupType=.
ch09	7984056	SNP81989	T	C	.	PASS	END=7984056;ChrB=ch09;StartB=9946958;EndB=9946958;Parent=SYN90;VarType=ShV;DupType=.
ch09	7984083	SNP81990	A	C	.	PASS	END=7984083;ChrB=ch09;StartB=9946985;EndB=9946985;Parent=SYN90;VarType=ShV;DupType=.
ch09	7984098	DEL81991	GA	G	.	PASS	END=7984099;ChrB=ch09;StartB=9947000;EndB=9947000;Parent=SYN90;VarType=ShV;DupType=.
ch09	7984109	SNP81992	T	C	.	PASS	END=7984109;ChrB=ch09;StartB=9947010;EndB=9947010;Parent=SYN90;VarType=ShV;DupType=.
ch09	7984121	SNP81993	C	T	.	PASS	END=7984121;ChrB=ch09;StartB=9947022;EndB=9947022;Parent=SYN90;VarType=ShV;DupType=.
ch09	7984125	SNP81994	T	G	.	PASS	END=7984125;ChrB=ch09;StartB=9947026;EndB=9947026;Parent=SYN90;VarType=ShV;DupType=.
ch09	7984156	SNP81995	T	G	.	PASS	END=7984156;ChrB=ch09;StartB=9947057;EndB=9947057;Parent=SYN90;VarType=ShV;DupType=.
ch09	7984173	SNP81996	G	A	.	PASS	END=7984173;ChrB=ch09;StartB=9947074;EndB=9947074;Parent=SYN90;VarType=ShV;DupType=.
ch09	7984203	SNP81997	C	T	.	PASS	END=7984203;ChrB=ch09;StartB=9947104;EndB=9947104;Parent=SYN90;VarType=ShV;DupType=.
ch09	7984244	SNP81998	T	G	.	PASS	END=7984244;ChrB=ch09;StartB=9947145;EndB=9947145;Parent=SYN90;VarType=ShV;DupType=.
ch09	7984254	SNP81999	A	G	.	PASS	END=7984254;ChrB=ch09;StartB=9947155;EndB=9947155;Parent=SYN90;VarType=ShV;DupType=.
ch09	7984296	SNP82000	A	G	.	PASS	END=7984296;ChrB=ch09;StartB=9947197;EndB=9947197;Parent=SYN90;VarType=ShV;DupType=.
ch09	7984299	SNP82001	G	A	.	PASS	END=7984299;ChrB=ch09;StartB=9947200;EndB=9947200;Parent=SYN90;VarType=ShV;DupType=.
ch09	7984313	SNP82002	A	C	.	PASS	END=7984313;ChrB=ch09;StartB=9947214;EndB=9947214;Parent=SYN90;VarType=ShV;DupType=.
ch09	7984315	SNP82003	G	A	.	PASS	END=7984315;ChrB=ch09;StartB=9947216;EndB=9947216;Parent=SYN90;VarType=ShV;DupType=.
ch09	7984318	SNP82004	T	A	.	PASS	END=7984318;ChrB=ch09;StartB=9947219;EndB=9947219;Parent=SYN90;VarType=ShV;DupType=.
ch09	7984320	SNP82005	T	C	.	PASS	END=7984320;ChrB=ch09;StartB=9947221;EndB=9947221;Parent=SYN90;VarType=ShV;DupType=.
ch09	7984354	SNP82006	C	A	.	PASS	END=7984354;ChrB=ch09;StartB=9947255;EndB=9947255;Parent=SYN90;VarType=ShV;DupType=.
ch09	7984359	SNP82007	C	G	.	PASS	END=7984359;ChrB=ch09;StartB=9947260;EndB=9947260;Parent=SYN90;VarType=ShV;DupType=.
ch09	7984373	SNP82008	T	G	.	PASS	END=7984373;ChrB=ch09;StartB=9947274;EndB=9947274;Parent=SYN90;VarType=ShV;DupType=.
ch09	7984390	SNP82009	C	T	.	PASS	END=7984390;ChrB=ch09;StartB=9947291;EndB=9947291;Parent=SYN90;VarType=ShV;DupType=.
ch09	7984391	SNP82010	G	T	.	PASS	END=7984391;ChrB=ch09;StartB=9947292;EndB=9947292;Parent=SYN90;VarType=ShV;DupType=.
ch09	7984400	DEL82011	TG	T	.	PASS	END=7984401;ChrB=ch09;StartB=9947301;EndB=9947301;Parent=SYN90;VarType=ShV;DupType=.
ch09	7984412	SNP82012	G	A	.	PASS	END=7984412;ChrB=ch09;StartB=9947312;EndB=9947312;Parent=SYN90;VarType=ShV;DupType=.
ch09	7984454	SNP82013	T	C	.	PASS	END=7984454;ChrB=ch09;StartB=9947354;EndB=9947354;Parent=SYN90;VarType=ShV;DupType=.
ch09	7984464	SNP82014	A	G	.	PASS	END=7984464;ChrB=ch09;StartB=9947364;EndB=9947364;Parent=SYN90;VarType=ShV;DupType=.
ch09	7984476	SNP82015	A	G	.	PASS	END=7984476;ChrB=ch09;StartB=9947376;EndB=9947376;Parent=SYN90;VarType=ShV;DupType=.
ch09	7984500	SNP82016	A	C	.	PASS	END=7984500;ChrB=ch09;StartB=9947400;EndB=9947400;Parent=SYN90;VarType=ShV;DupType=.
ch09	7984526	SNP82017	G	A	.	PASS	END=7984526;ChrB=ch09;StartB=9947426;EndB=9947426;Parent=SYN90;VarType=ShV;DupType=.
ch09	7984527	SNP82018	G	T	.	PASS	END=7984527;ChrB=ch09;StartB=9947427;EndB=9947427;Parent=SYN90;VarType=ShV;DupType=.
ch09	7984538	SNP82019	A	T	.	PASS	END=7984538;ChrB=ch09;StartB=9947438;EndB=9947438;Parent=SYN90;VarType=ShV;DupType=.
ch09	7984558	SNP82020	G	A	.	PASS	END=7984558;ChrB=ch09;StartB=9947458;EndB=9947458;Parent=SYN90;VarType=ShV;DupType=.
ch09	7984594	SNP82021	C	A	.	PASS	END=7984594;ChrB=ch09;StartB=9947494;EndB=9947494;Parent=SYN90;VarType=ShV;DupType=.
ch09	7984598	SNP82022	C	T	.	PASS	END=7984598;ChrB=ch09;StartB=9947498;EndB=9947498;Parent=SYN90;VarType=ShV;DupType=.
ch09	7984609	SNP82023	T	G	.	PASS	END=7984609;ChrB=ch09;StartB=9947509;EndB=9947509;Parent=SYN90;VarType=ShV;DupType=.
ch09	7984643	SNP82024	A	C	.	PASS	END=7984643;ChrB=ch09;StartB=9947543;EndB=9947543;Parent=SYN90;VarType=ShV;DupType=.
ch09	7984650	SNP82025	T	C	.	PASS	END=7984650;ChrB=ch09;StartB=9947550;EndB=9947550;Parent=SYN90;VarType=ShV;DupType=.
ch09	7984711	HDR394	N	<HDR>	.	PASS	END=8011759;ChrB=ch09;StartB=9947611;EndB=9969425;Parent=SYN90;VarType=ShV;DupType=.
ch09	8011760	SYNAL439	N	<SYNAL>	.	PASS	END=8015427;ChrB=ch09;StartB=9969426;EndB=9973089;Parent=SYN90;VarType=.;DupType=.
ch09	8011811	SNP82026	G	T	.	PASS	END=8011811;ChrB=ch09;StartB=9969477;EndB=9969477;Parent=SYN90;VarType=ShV;DupType=.
ch09	8011816	SNP82027	C	A	.	PASS	END=8011816;ChrB=ch09;StartB=9969482;EndB=9969482;Parent=SYN90;VarType=ShV;DupType=.
ch09	8011841	SNP82028	A	G	.	PASS	END=8011841;ChrB=ch09;StartB=9969507;EndB=9969507;Parent=SYN90;VarType=ShV;DupType=.
ch09	8011919	SNP82029	G	T	.	PASS	END=8011919;ChrB=ch09;StartB=9969585;EndB=9969585;Parent=SYN90;VarType=ShV;DupType=.
ch09	8011932	SNP82030	C	A	.	PASS	END=8011932;ChrB=ch09;StartB=9969598;EndB=9969598;Parent=SYN90;VarType=ShV;DupType=.
ch09	8011937	SNP82031	T	A	.	PASS	END=8011937;ChrB=ch09;StartB=9969603;EndB=9969603;Parent=SYN90;VarType=ShV;DupType=.
ch09	8011942	SNP82032	A	G	.	PASS	END=8011942;ChrB=ch09;StartB=9969608;EndB=9969608;Parent=SYN90;VarType=ShV;DupType=.
ch09	8011945	SNP82033	C	T	.	PASS	END=8011945;ChrB=ch09;StartB=9969611;EndB=9969611;Parent=SYN90;VarType=ShV;DupType=.
ch09	8011951	SNP82034	T	A	.	PASS	END=8011951;ChrB=ch09;StartB=9969617;EndB=9969617;Parent=SYN90;VarType=ShV;DupType=.
ch09	8011965	SNP82035	T	C	.	PASS	END=8011965;ChrB=ch09;StartB=9969631;EndB=9969631;Parent=SYN90;VarType=ShV;DupType=.
ch09	8011976	SNP82036	A	C	.	PASS	END=8011976;ChrB=ch09;StartB=9969642;EndB=9969642;Parent=SYN90;VarType=ShV;DupType=.
ch09	8011991	SNP82037	C	A	.	PASS	END=8011991;ChrB=ch09;StartB=9969657;EndB=9969657;Parent=SYN90;VarType=ShV;DupType=.
ch09	8011995	SNP82038	C	A	.	PASS	END=8011995;ChrB=ch09;StartB=9969661;EndB=9969661;Parent=SYN90;VarType=ShV;DupType=.
ch09	8012009	SNP82039	C	T	.	PASS	END=8012009;ChrB=ch09;StartB=9969675;EndB=9969675;Parent=SYN90;VarType=ShV;DupType=.
ch09	8012070	SNP82040	A	C	.	PASS	END=8012070;ChrB=ch09;StartB=9969736;EndB=9969736;Parent=SYN90;VarType=ShV;DupType=.
ch09	8012089	SNP82041	C	A	.	PASS	END=8012089;ChrB=ch09;StartB=9969755;EndB=9969755;Parent=SYN90;VarType=ShV;DupType=.
ch09	8012112	INS82042	A	AC	.	PASS	END=8012112;ChrB=ch09;StartB=9969778;EndB=9969779;Parent=SYN90;VarType=ShV;DupType=.
ch09	8012145	SNP82043	G	A	.	PASS	END=8012145;ChrB=ch09;StartB=9969812;EndB=9969812;Parent=SYN90;VarType=ShV;DupType=.
ch09	8012170	SNP82044	C	T	.	PASS	END=8012170;ChrB=ch09;StartB=9969837;EndB=9969837;Parent=SYN90;VarType=ShV;DupType=.
ch09	8012186	SNP82045	A	G	.	PASS	END=8012186;ChrB=ch09;StartB=9969853;EndB=9969853;Parent=SYN90;VarType=ShV;DupType=.
ch09	8012203	SNP82046	T	G	.	PASS	END=8012203;ChrB=ch09;StartB=9969870;EndB=9969870;Parent=SYN90;VarType=ShV;DupType=.
ch09	8012251	SNP82047	C	T	.	PASS	END=8012251;ChrB=ch09;StartB=9969918;EndB=9969918;Parent=SYN90;VarType=ShV;DupType=.
ch09	8012255	INS82048	A	AT	.	PASS	END=8012255;ChrB=ch09;StartB=9969922;EndB=9969923;Parent=SYN90;VarType=ShV;DupType=.
ch09	8012258	SNP82049	T	A	.	PASS	END=8012258;ChrB=ch09;StartB=9969926;EndB=9969926;Parent=SYN90;VarType=ShV;DupType=.
ch09	8012290	INS82050	T	TAAA	.	PASS	END=8012290;ChrB=ch09;StartB=9969958;EndB=9969961;Parent=SYN90;VarType=ShV;DupType=.
ch09	8012342	SNP82051	A	C	.	PASS	END=8012342;ChrB=ch09;StartB=9970013;EndB=9970013;Parent=SYN90;VarType=ShV;DupType=.
ch09	8012358	SNP82052	A	G	.	PASS	END=8012358;ChrB=ch09;StartB=9970029;EndB=9970029;Parent=SYN90;VarType=ShV;DupType=.
ch09	8012367	SNP82053	A	C	.	PASS	END=8012367;ChrB=ch09;StartB=9970038;EndB=9970038;Parent=SYN90;VarType=ShV;DupType=.
ch09	8012371	SNP82054	T	A	.	PASS	END=8012371;ChrB=ch09;StartB=9970042;EndB=9970042;Parent=SYN90;VarType=ShV;DupType=.
ch09	8012373	SNP82055	A	T	.	PASS	END=8012373;ChrB=ch09;StartB=9970044;EndB=9970044;Parent=SYN90;VarType=ShV;DupType=.
ch09	8012383	SNP82056	C	T	.	PASS	END=8012383;ChrB=ch09;StartB=9970054;EndB=9970054;Parent=SYN90;VarType=ShV;DupType=.
ch09	8012390	SNP82057	T	A	.	PASS	END=8012390;ChrB=ch09;StartB=9970061;EndB=9970061;Parent=SYN90;VarType=ShV;DupType=.
ch09	8012395	SNP82058	A	C	.	PASS	END=8012395;ChrB=ch09;StartB=9970066;EndB=9970066;Parent=SYN90;VarType=ShV;DupType=.
ch09	8012449	SNP82059	A	T	.	PASS	END=8012449;ChrB=ch09;StartB=9970120;EndB=9970120;Parent=SYN90;VarType=ShV;DupType=.
ch09	8012485	SNP82060	A	T	.	PASS	END=8012485;ChrB=ch09;StartB=9970156;EndB=9970156;Parent=SYN90;VarType=ShV;DupType=.
ch09	8012505	SNP82061	C	T	.	PASS	END=8012505;ChrB=ch09;StartB=9970176;EndB=9970176;Parent=SYN90;VarType=ShV;DupType=.
ch09	8012517	SNP82062	A	C	.	PASS	END=8012517;ChrB=ch09;StartB=9970188;EndB=9970188;Parent=SYN90;VarType=ShV;DupType=.
ch09	8012532	DEL82063	AAAGCT	A	.	PASS	END=8012537;ChrB=ch09;StartB=9970203;EndB=9970203;Parent=SYN90;VarType=ShV;DupType=.
ch09	8012562	SNP82064	T	A	.	PASS	END=8012562;ChrB=ch09;StartB=9970228;EndB=9970228;Parent=SYN90;VarType=ShV;DupType=.
ch09	8012569	SNP82065	T	G	.	PASS	END=8012569;ChrB=ch09;StartB=9970235;EndB=9970235;Parent=SYN90;VarType=ShV;DupType=.
ch09	8012578	SNP82066	A	T	.	PASS	END=8012578;ChrB=ch09;StartB=9970244;EndB=9970244;Parent=SYN90;VarType=ShV;DupType=.
ch09	8012647	INS82067	T	TG	.	PASS	END=8012647;ChrB=ch09;StartB=9970313;EndB=9970314;Parent=SYN90;VarType=ShV;DupType=.
ch09	8012654	SNP82068	T	A	.	PASS	END=8012654;ChrB=ch09;StartB=9970321;EndB=9970321;Parent=SYN90;VarType=ShV;DupType=.
ch09	8012662	SNP82069	T	C	.	PASS	END=8012662;ChrB=ch09;StartB=9970329;EndB=9970329;Parent=SYN90;VarType=ShV;DupType=.
ch09	8012664	SNP82070	A	T	.	PASS	END=8012664;ChrB=ch09;StartB=9970331;EndB=9970331;Parent=SYN90;VarType=ShV;DupType=.
ch09	8012668	SNP82071	G	T	.	PASS	END=8012668;ChrB=ch09;StartB=9970335;EndB=9970335;Parent=SYN90;VarType=ShV;DupType=.
ch09	8012737	SNP82072	G	T	.	PASS	END=8012737;ChrB=ch09;StartB=9970404;EndB=9970404;Parent=SYN90;VarType=ShV;DupType=.
ch09	8012786	SNP82073	T	A	.	PASS	END=8012786;ChrB=ch09;StartB=9970453;EndB=9970453;Parent=SYN90;VarType=ShV;DupType=.
ch09	8012809	SNP82074	C	G	.	PASS	END=8012809;ChrB=ch09;StartB=9970476;EndB=9970476;Parent=SYN90;VarType=ShV;DupType=.
ch09	8012818	SNP82075	A	G	.	PASS	END=8012818;ChrB=ch09;StartB=9970485;EndB=9970485;Parent=SYN90;VarType=ShV;DupType=.
ch09	8012824	SNP82076	A	G	.	PASS	END=8012824;ChrB=ch09;StartB=9970491;EndB=9970491;Parent=SYN90;VarType=ShV;DupType=.
ch09	8012858	INS82077	C	CT	.	PASS	END=8012858;ChrB=ch09;StartB=9970525;EndB=9970526;Parent=SYN90;VarType=ShV;DupType=.
ch09	8012908	SNP82078	A	G	.	PASS	END=8012908;ChrB=ch09;StartB=9970576;EndB=9970576;Parent=SYN90;VarType=ShV;DupType=.
ch09	8012959	SNP82079	G	T	.	PASS	END=8012959;ChrB=ch09;StartB=9970627;EndB=9970627;Parent=SYN90;VarType=ShV;DupType=.
ch09	8012985	SNP82080	G	T	.	PASS	END=8012985;ChrB=ch09;StartB=9970653;EndB=9970653;Parent=SYN90;VarType=ShV;DupType=.
ch09	8012992	SNP82081	G	C	.	PASS	END=8012992;ChrB=ch09;StartB=9970660;EndB=9970660;Parent=SYN90;VarType=ShV;DupType=.
ch09	8013003	SNP82082	G	A	.	PASS	END=8013003;ChrB=ch09;StartB=9970671;EndB=9970671;Parent=SYN90;VarType=ShV;DupType=.
ch09	8013007	SNP82083	G	A	.	PASS	END=8013007;ChrB=ch09;StartB=9970675;EndB=9970675;Parent=SYN90;VarType=ShV;DupType=.
ch09	8013086	SNP82084	T	G	.	PASS	END=8013086;ChrB=ch09;StartB=9970754;EndB=9970754;Parent=SYN90;VarType=ShV;DupType=.
ch09	8013153	SNP82085	A	C	.	PASS	END=8013153;ChrB=ch09;StartB=9970821;EndB=9970821;Parent=SYN90;VarType=ShV;DupType=.
ch09	8013155	SNP82086	T	G	.	PASS	END=8013155;ChrB=ch09;StartB=9970823;EndB=9970823;Parent=SYN90;VarType=ShV;DupType=.
ch09	8013164	SNP82087	A	G	.	PASS	END=8013164;ChrB=ch09;StartB=9970832;EndB=9970832;Parent=SYN90;VarType=ShV;DupType=.
ch09	8013213	SNP82088	A	G	.	PASS	END=8013213;ChrB=ch09;StartB=9970881;EndB=9970881;Parent=SYN90;VarType=ShV;DupType=.
ch09	8013236	SNP82089	C	T	.	PASS	END=8013236;ChrB=ch09;StartB=9970904;EndB=9970904;Parent=SYN90;VarType=ShV;DupType=.
ch09	8013237	SNP82090	T	C	.	PASS	END=8013237;ChrB=ch09;StartB=9970905;EndB=9970905;Parent=SYN90;VarType=ShV;DupType=.
ch09	8013247	SNP82091	C	G	.	PASS	END=8013247;ChrB=ch09;StartB=9970915;EndB=9970915;Parent=SYN90;VarType=ShV;DupType=.
ch09	8013255	SNP82092	C	A	.	PASS	END=8013255;ChrB=ch09;StartB=9970923;EndB=9970923;Parent=SYN90;VarType=ShV;DupType=.
ch09	8013262	SNP82093	T	C	.	PASS	END=8013262;ChrB=ch09;StartB=9970930;EndB=9970930;Parent=SYN90;VarType=ShV;DupType=.
ch09	8013280	SNP82094	A	C	.	PASS	END=8013280;ChrB=ch09;StartB=9970948;EndB=9970948;Parent=SYN90;VarType=ShV;DupType=.
ch09	8013307	SNP82095	C	A	.	PASS	END=8013307;ChrB=ch09;StartB=9970975;EndB=9970975;Parent=SYN90;VarType=ShV;DupType=.
ch09	8013323	SNP82096	C	T	.	PASS	END=8013323;ChrB=ch09;StartB=9970991;EndB=9970991;Parent=SYN90;VarType=ShV;DupType=.
ch09	8013361	SNP82097	T	G	.	PASS	END=8013361;ChrB=ch09;StartB=9971029;EndB=9971029;Parent=SYN90;VarType=ShV;DupType=.
ch09	8013363	SNP82098	T	C	.	PASS	END=8013363;ChrB=ch09;StartB=9971031;EndB=9971031;Parent=SYN90;VarType=ShV;DupType=.
ch09	8013364	SNP82099	G	A	.	PASS	END=8013364;ChrB=ch09;StartB=9971032;EndB=9971032;Parent=SYN90;VarType=ShV;DupType=.
ch09	8013372	SNP82100	G	T	.	PASS	END=8013372;ChrB=ch09;StartB=9971040;EndB=9971040;Parent=SYN90;VarType=ShV;DupType=.
ch09	8013391	SNP82101	G	C	.	PASS	END=8013391;ChrB=ch09;StartB=9971059;EndB=9971059;Parent=SYN90;VarType=ShV;DupType=.
ch09	8013404	SNP82102	C	T	.	PASS	END=8013404;ChrB=ch09;StartB=9971072;EndB=9971072;Parent=SYN90;VarType=ShV;DupType=.
ch09	8013451	SNP82103	T	C	.	PASS	END=8013451;ChrB=ch09;StartB=9971119;EndB=9971119;Parent=SYN90;VarType=ShV;DupType=.
ch09	8013463	SNP82104	C	A	.	PASS	END=8013463;ChrB=ch09;StartB=9971131;EndB=9971131;Parent=SYN90;VarType=ShV;DupType=.
ch09	8013474	SNP82105	T	G	.	PASS	END=8013474;ChrB=ch09;StartB=9971142;EndB=9971142;Parent=SYN90;VarType=ShV;DupType=.
ch09	8013498	SNP82106	A	C	.	PASS	END=8013498;ChrB=ch09;StartB=9971166;EndB=9971166;Parent=SYN90;VarType=ShV;DupType=.
ch09	8013509	SNP82107	C	A	.	PASS	END=8013509;ChrB=ch09;StartB=9971177;EndB=9971177;Parent=SYN90;VarType=ShV;DupType=.
ch09	8013522	SNP82108	T	G	.	PASS	END=8013522;ChrB=ch09;StartB=9971190;EndB=9971190;Parent=SYN90;VarType=ShV;DupType=.
ch09	8013579	SNP82109	G	T	.	PASS	END=8013579;ChrB=ch09;StartB=9971247;EndB=9971247;Parent=SYN90;VarType=ShV;DupType=.
ch09	8013582	SNP82110	C	G	.	PASS	END=8013582;ChrB=ch09;StartB=9971250;EndB=9971250;Parent=SYN90;VarType=ShV;DupType=.
ch09	8013589	SNP82111	A	G	.	PASS	END=8013589;ChrB=ch09;StartB=9971257;EndB=9971257;Parent=SYN90;VarType=ShV;DupType=.
ch09	8013607	SNP82112	G	A	.	PASS	END=8013607;ChrB=ch09;StartB=9971275;EndB=9971275;Parent=SYN90;VarType=ShV;DupType=.
ch09	8013620	SNP82113	C	T	.	PASS	END=8013620;ChrB=ch09;StartB=9971288;EndB=9971288;Parent=SYN90;VarType=ShV;DupType=.
ch09	8013647	SNP82114	A	C	.	PASS	END=8013647;ChrB=ch09;StartB=9971315;EndB=9971315;Parent=SYN90;VarType=ShV;DupType=.
ch09	8013656	SNP82115	A	G	.	PASS	END=8013656;ChrB=ch09;StartB=9971324;EndB=9971324;Parent=SYN90;VarType=ShV;DupType=.
ch09	8013699	SNP82116	T	G	.	PASS	END=8013699;ChrB=ch09;StartB=9971367;EndB=9971367;Parent=SYN90;VarType=ShV;DupType=.
ch09	8013756	SNP82117	G	A	.	PASS	END=8013756;ChrB=ch09;StartB=9971424;EndB=9971424;Parent=SYN90;VarType=ShV;DupType=.
ch09	8013759	DEL82118	TTA	T	.	PASS	END=8013761;ChrB=ch09;StartB=9971427;EndB=9971427;Parent=SYN90;VarType=ShV;DupType=.
ch09	8013765	SNP82119	T	A	.	PASS	END=8013765;ChrB=ch09;StartB=9971431;EndB=9971431;Parent=SYN90;VarType=ShV;DupType=.
ch09	8013788	SNP82120	T	C	.	PASS	END=8013788;ChrB=ch09;StartB=9971454;EndB=9971454;Parent=SYN90;VarType=ShV;DupType=.
ch09	8013800	SNP82121	G	A	.	PASS	END=8013800;ChrB=ch09;StartB=9971466;EndB=9971466;Parent=SYN90;VarType=ShV;DupType=.
ch09	8013806	SNP82122	G	A	.	PASS	END=8013806;ChrB=ch09;StartB=9971472;EndB=9971472;Parent=SYN90;VarType=ShV;DupType=.
ch09	8013835	SNP82123	A	T	.	PASS	END=8013835;ChrB=ch09;StartB=9971501;EndB=9971501;Parent=SYN90;VarType=ShV;DupType=.
ch09	8013836	SNP82124	G	T	.	PASS	END=8013836;ChrB=ch09;StartB=9971502;EndB=9971502;Parent=SYN90;VarType=ShV;DupType=.
ch09	8013837	SNP82125	T	G	.	PASS	END=8013837;ChrB=ch09;StartB=9971503;EndB=9971503;Parent=SYN90;VarType=ShV;DupType=.
ch09	8013858	SNP82126	T	G	.	PASS	END=8013858;ChrB=ch09;StartB=9971524;EndB=9971524;Parent=SYN90;VarType=ShV;DupType=.
ch09	8013870	SNP82127	T	C	.	PASS	END=8013870;ChrB=ch09;StartB=9971536;EndB=9971536;Parent=SYN90;VarType=ShV;DupType=.
ch09	8013871	SNP82128	G	A	.	PASS	END=8013871;ChrB=ch09;StartB=9971537;EndB=9971537;Parent=SYN90;VarType=ShV;DupType=.
ch09	8013918	SNP82129	T	A	.	PASS	END=8013918;ChrB=ch09;StartB=9971584;EndB=9971584;Parent=SYN90;VarType=ShV;DupType=.
ch09	8013940	DEL82130	GTA	G	.	PASS	END=8013942;ChrB=ch09;StartB=9971606;EndB=9971606;Parent=SYN90;VarType=ShV;DupType=.
ch09	8013991	SNP82131	A	G	.	PASS	END=8013991;ChrB=ch09;StartB=9971655;EndB=9971655;Parent=SYN90;VarType=ShV;DupType=.
ch09	8014000	SNP82132	C	A	.	PASS	END=8014000;ChrB=ch09;StartB=9971664;EndB=9971664;Parent=SYN90;VarType=ShV;DupType=.
ch09	8014049	SNP82133	G	A	.	PASS	END=8014049;ChrB=ch09;StartB=9971713;EndB=9971713;Parent=SYN90;VarType=ShV;DupType=.
ch09	8014056	SNP82134	C	T	.	PASS	END=8014056;ChrB=ch09;StartB=9971720;EndB=9971720;Parent=SYN90;VarType=ShV;DupType=.
ch09	8014058	SNP82135	A	G	.	PASS	END=8014058;ChrB=ch09;StartB=9971722;EndB=9971722;Parent=SYN90;VarType=ShV;DupType=.
ch09	8014064	SNP82136	C	G	.	PASS	END=8014064;ChrB=ch09;StartB=9971728;EndB=9971728;Parent=SYN90;VarType=ShV;DupType=.
ch09	8014095	SNP82137	G	A	.	PASS	END=8014095;ChrB=ch09;StartB=9971759;EndB=9971759;Parent=SYN90;VarType=ShV;DupType=.
ch09	8014107	SNP82138	G	C	.	PASS	END=8014107;ChrB=ch09;StartB=9971771;EndB=9971771;Parent=SYN90;VarType=ShV;DupType=.
ch09	8014164	SNP82139	A	C	.	PASS	END=8014164;ChrB=ch09;StartB=9971828;EndB=9971828;Parent=SYN90;VarType=ShV;DupType=.
ch09	8014167	SNP82140	G	C	.	PASS	END=8014167;ChrB=ch09;StartB=9971831;EndB=9971831;Parent=SYN90;VarType=ShV;DupType=.
ch09	8014175	SNP82141	T	C	.	PASS	END=8014175;ChrB=ch09;StartB=9971839;EndB=9971839;Parent=SYN90;VarType=ShV;DupType=.
ch09	8014186	SNP82142	T	A	.	PASS	END=8014186;ChrB=ch09;StartB=9971850;EndB=9971850;Parent=SYN90;VarType=ShV;DupType=.
ch09	8014197	SNP82143	C	T	.	PASS	END=8014197;ChrB=ch09;StartB=9971861;EndB=9971861;Parent=SYN90;VarType=ShV;DupType=.
ch09	8014207	SNP82144	C	T	.	PASS	END=8014207;ChrB=ch09;StartB=9971871;EndB=9971871;Parent=SYN90;VarType=ShV;DupType=.
ch09	8014216	SNP82145	T	C	.	PASS	END=8014216;ChrB=ch09;StartB=9971880;EndB=9971880;Parent=SYN90;VarType=ShV;DupType=.
ch09	8014227	SNP82146	T	A	.	PASS	END=8014227;ChrB=ch09;StartB=9971891;EndB=9971891;Parent=SYN90;VarType=ShV;DupType=.
ch09	8014246	SNP82147	A	T	.	PASS	END=8014246;ChrB=ch09;StartB=9971910;EndB=9971910;Parent=SYN90;VarType=ShV;DupType=.
ch09	8014266	SNP82148	T	A	.	PASS	END=8014266;ChrB=ch09;StartB=9971930;EndB=9971930;Parent=SYN90;VarType=ShV;DupType=.
ch09	8014285	SNP82149	A	G	.	PASS	END=8014285;ChrB=ch09;StartB=9971949;EndB=9971949;Parent=SYN90;VarType=ShV;DupType=.
ch09	8014286	SNP82150	A	C	.	PASS	END=8014286;ChrB=ch09;StartB=9971950;EndB=9971950;Parent=SYN90;VarType=ShV;DupType=.
ch09	8014290	SNP82151	T	C	.	PASS	END=8014290;ChrB=ch09;StartB=9971954;EndB=9971954;Parent=SYN90;VarType=ShV;DupType=.
ch09	8014327	SNP82152	C	G	.	PASS	END=8014327;ChrB=ch09;StartB=9971991;EndB=9971991;Parent=SYN90;VarType=ShV;DupType=.
ch09	8014334	DEL82153	CAA	C	.	PASS	END=8014336;ChrB=ch09;StartB=9971998;EndB=9971998;Parent=SYN90;VarType=ShV;DupType=.
ch09	8014416	SNP82154	T	A	.	PASS	END=8014416;ChrB=ch09;StartB=9972078;EndB=9972078;Parent=SYN90;VarType=ShV;DupType=.
ch09	8014493	SNP82155	T	A	.	PASS	END=8014493;ChrB=ch09;StartB=9972155;EndB=9972155;Parent=SYN90;VarType=ShV;DupType=.
ch09	8014516	SNP82156	A	G	.	PASS	END=8014516;ChrB=ch09;StartB=9972178;EndB=9972178;Parent=SYN90;VarType=ShV;DupType=.
ch09	8014518	SNP82157	A	C	.	PASS	END=8014518;ChrB=ch09;StartB=9972180;EndB=9972180;Parent=SYN90;VarType=ShV;DupType=.
ch09	8014521	SNP82158	G	A	.	PASS	END=8014521;ChrB=ch09;StartB=9972183;EndB=9972183;Parent=SYN90;VarType=ShV;DupType=.
ch09	8014523	SNP82159	T	A	.	PASS	END=8014523;ChrB=ch09;StartB=9972185;EndB=9972185;Parent=SYN90;VarType=ShV;DupType=.
ch09	8014626	SNP82160	C	T	.	PASS	END=8014626;ChrB=ch09;StartB=9972288;EndB=9972288;Parent=SYN90;VarType=ShV;DupType=.
ch09	8014638	SNP82161	A	T	.	PASS	END=8014638;ChrB=ch09;StartB=9972300;EndB=9972300;Parent=SYN90;VarType=ShV;DupType=.
ch09	8014647	SNP82162	G	A	.	PASS	END=8014647;ChrB=ch09;StartB=9972309;EndB=9972309;Parent=SYN90;VarType=ShV;DupType=.
ch09	8014659	SNP82163	G	A	.	PASS	END=8014659;ChrB=ch09;StartB=9972321;EndB=9972321;Parent=SYN90;VarType=ShV;DupType=.
ch09	8014668	SNP82164	G	T	.	PASS	END=8014668;ChrB=ch09;StartB=9972330;EndB=9972330;Parent=SYN90;VarType=ShV;DupType=.
ch09	8014674	SNP82165	A	T	.	PASS	END=8014674;ChrB=ch09;StartB=9972336;EndB=9972336;Parent=SYN90;VarType=ShV;DupType=.
ch09	8014699	SNP82166	A	T	.	PASS	END=8014699;ChrB=ch09;StartB=9972361;EndB=9972361;Parent=SYN90;VarType=ShV;DupType=.
ch09	8014732	SNP82167	A	C	.	PASS	END=8014732;ChrB=ch09;StartB=9972394;EndB=9972394;Parent=SYN90;VarType=ShV;DupType=.
ch09	8014756	SNP82168	G	C	.	PASS	END=8014756;ChrB=ch09;StartB=9972418;EndB=9972418;Parent=SYN90;VarType=ShV;DupType=.
ch09	8014766	SNP82169	G	C	.	PASS	END=8014766;ChrB=ch09;StartB=9972428;EndB=9972428;Parent=SYN90;VarType=ShV;DupType=.
ch09	8014807	DEL82170	GA	G	.	PASS	END=8014808;ChrB=ch09;StartB=9972469;EndB=9972469;Parent=SYN90;VarType=ShV;DupType=.
ch09	8014855	SNP82171	T	G	.	PASS	END=8014855;ChrB=ch09;StartB=9972516;EndB=9972516;Parent=SYN90;VarType=ShV;DupType=.
ch09	8014857	SNP82172	C	T	.	PASS	END=8014857;ChrB=ch09;StartB=9972518;EndB=9972518;Parent=SYN90;VarType=ShV;DupType=.
ch09	8014867	SNP82173	C	G	.	PASS	END=8014867;ChrB=ch09;StartB=9972528;EndB=9972528;Parent=SYN90;VarType=ShV;DupType=.
ch09	8014871	INS82174	C	CCT	.	PASS	END=8014871;ChrB=ch09;StartB=9972532;EndB=9972534;Parent=SYN90;VarType=ShV;DupType=.
ch09	8014878	SNP82175	C	T	.	PASS	END=8014878;ChrB=ch09;StartB=9972541;EndB=9972541;Parent=SYN90;VarType=ShV;DupType=.
ch09	8014891	SNP82176	C	T	.	PASS	END=8014891;ChrB=ch09;StartB=9972554;EndB=9972554;Parent=SYN90;VarType=ShV;DupType=.
ch09	8014907	INS82177	T	TC	.	PASS	END=8014907;ChrB=ch09;StartB=9972570;EndB=9972571;Parent=SYN90;VarType=ShV;DupType=.
ch09	8014950	SNP82178	C	T	.	PASS	END=8014950;ChrB=ch09;StartB=9972614;EndB=9972614;Parent=SYN90;VarType=ShV;DupType=.
ch09	8014959	SNP82179	A	C	.	PASS	END=8014959;ChrB=ch09;StartB=9972623;EndB=9972623;Parent=SYN90;VarType=ShV;DupType=.
ch09	8014966	SNP82180	C	G	.	PASS	END=8014966;ChrB=ch09;StartB=9972630;EndB=9972630;Parent=SYN90;VarType=ShV;DupType=.
ch09	8015000	SNP82181	C	T	.	PASS	END=8015000;ChrB=ch09;StartB=9972664;EndB=9972664;Parent=SYN90;VarType=ShV;DupType=.
ch09	8015005	SNP82182	A	C	.	PASS	END=8015005;ChrB=ch09;StartB=9972669;EndB=9972669;Parent=SYN90;VarType=ShV;DupType=.
ch09	8015073	SNP82183	A	T	.	PASS	END=8015073;ChrB=ch09;StartB=9972737;EndB=9972737;Parent=SYN90;VarType=ShV;DupType=.
ch09	8015085	SNP82184	G	A	.	PASS	END=8015085;ChrB=ch09;StartB=9972749;EndB=9972749;Parent=SYN90;VarType=ShV;DupType=.
ch09	8015121	SNP82185	T	G	.	PASS	END=8015121;ChrB=ch09;StartB=9972785;EndB=9972785;Parent=SYN90;VarType=ShV;DupType=.
ch09	8015126	SNP82186	G	T	.	PASS	END=8015126;ChrB=ch09;StartB=9972790;EndB=9972790;Parent=SYN90;VarType=ShV;DupType=.
ch09	8015140	SNP82187	C	T	.	PASS	END=8015140;ChrB=ch09;StartB=9972804;EndB=9972804;Parent=SYN90;VarType=ShV;DupType=.
ch09	8015219	SNP82188	A	G	.	PASS	END=8015219;ChrB=ch09;StartB=9972883;EndB=9972883;Parent=SYN90;VarType=ShV;DupType=.
ch09	8015227	SNP82189	A	G	.	PASS	END=8015227;ChrB=ch09;StartB=9972891;EndB=9972891;Parent=SYN90;VarType=ShV;DupType=.
ch09	8015244	DEL82190	TA	T	.	PASS	END=8015245;ChrB=ch09;StartB=9972908;EndB=9972908;Parent=SYN90;VarType=ShV;DupType=.
ch09	8015246	SNP82191	A	T	.	PASS	END=8015246;ChrB=ch09;StartB=9972909;EndB=9972909;Parent=SYN90;VarType=ShV;DupType=.
ch09	8015270	SNP82192	T	G	.	PASS	END=8015270;ChrB=ch09;StartB=9972933;EndB=9972933;Parent=SYN90;VarType=ShV;DupType=.
ch09	8015299	SNP82193	T	G	.	PASS	END=8015299;ChrB=ch09;StartB=9972962;EndB=9972962;Parent=SYN90;VarType=ShV;DupType=.
ch09	8015306	SNP82194	A	T	.	PASS	END=8015306;ChrB=ch09;StartB=9972969;EndB=9972969;Parent=SYN90;VarType=ShV;DupType=.
ch09	8015309	SNP82195	T	C	.	PASS	END=8015309;ChrB=ch09;StartB=9972972;EndB=9972972;Parent=SYN90;VarType=ShV;DupType=.
ch09	8015317	DEL82196	TA	T	.	PASS	END=8015318;ChrB=ch09;StartB=9972980;EndB=9972980;Parent=SYN90;VarType=ShV;DupType=.
ch09	8015354	SNP82197	T	G	.	PASS	END=8015354;ChrB=ch09;StartB=9973016;EndB=9973016;Parent=SYN90;VarType=ShV;DupType=.
ch09	8015380	SNP82198	C	T	.	PASS	END=8015380;ChrB=ch09;StartB=9973042;EndB=9973042;Parent=SYN90;VarType=ShV;DupType=.
ch09	8015428	HDR395	N	<HDR>	.	PASS	END=8015587;ChrB=ch09;StartB=9973090;EndB=9973248;Parent=SYN90;VarType=ShV;DupType=.
ch09	8015588	SYNAL440	N	<SYNAL>	.	PASS	END=8019462;ChrB=ch09;StartB=9973249;EndB=9977157;Parent=SYN90;VarType=.;DupType=.
ch09	8015617	SNP82199	G	A	.	PASS	END=8015617;ChrB=ch09;StartB=9973278;EndB=9973278;Parent=SYN90;VarType=ShV;DupType=.
ch09	8015628	SNP82200	T	A	.	PASS	END=8015628;ChrB=ch09;StartB=9973289;EndB=9973289;Parent=SYN90;VarType=ShV;DupType=.
ch09	8015630	SNP82201	T	A	.	PASS	END=8015630;ChrB=ch09;StartB=9973291;EndB=9973291;Parent=SYN90;VarType=ShV;DupType=.
ch09	8015647	SNP82202	A	G	.	PASS	END=8015647;ChrB=ch09;StartB=9973308;EndB=9973308;Parent=SYN90;VarType=ShV;DupType=.
ch09	8015649	SNP82203	T	A	.	PASS	END=8015649;ChrB=ch09;StartB=9973310;EndB=9973310;Parent=SYN90;VarType=ShV;DupType=.
ch09	8015650	SNP82204	C	T	.	PASS	END=8015650;ChrB=ch09;StartB=9973311;EndB=9973311;Parent=SYN90;VarType=ShV;DupType=.
ch09	8015663	SNP82205	A	T	.	PASS	END=8015663;ChrB=ch09;StartB=9973324;EndB=9973324;Parent=SYN90;VarType=ShV;DupType=.
ch09	8015673	SNP82206	C	T	.	PASS	END=8015673;ChrB=ch09;StartB=9973334;EndB=9973334;Parent=SYN90;VarType=ShV;DupType=.
ch09	8015676	DEL82207	GGA	G	.	PASS	END=8015678;ChrB=ch09;StartB=9973337;EndB=9973337;Parent=SYN90;VarType=ShV;DupType=.
ch09	8015684	SNP82208	C	T	.	PASS	END=8015684;ChrB=ch09;StartB=9973343;EndB=9973343;Parent=SYN90;VarType=ShV;DupType=.
ch09	8015686	SNP82209	C	G	.	PASS	END=8015686;ChrB=ch09;StartB=9973345;EndB=9973345;Parent=SYN90;VarType=ShV;DupType=.
ch09	8015692	SNP82210	C	T	.	PASS	END=8015692;ChrB=ch09;StartB=9973351;EndB=9973351;Parent=SYN90;VarType=ShV;DupType=.
ch09	8015716	DEL82211	ATG	A	.	PASS	END=8015718;ChrB=ch09;StartB=9973375;EndB=9973375;Parent=SYN90;VarType=ShV;DupType=.
ch09	8015793	SNP82212	A	T	.	PASS	END=8015793;ChrB=ch09;StartB=9973450;EndB=9973450;Parent=SYN90;VarType=ShV;DupType=.
ch09	8015795	SNP82213	T	A	.	PASS	END=8015795;ChrB=ch09;StartB=9973452;EndB=9973452;Parent=SYN90;VarType=ShV;DupType=.
ch09	8015861	SNP82214	G	C	.	PASS	END=8015861;ChrB=ch09;StartB=9973518;EndB=9973518;Parent=SYN90;VarType=ShV;DupType=.
ch09	8015895	SNP82215	A	T	.	PASS	END=8015895;ChrB=ch09;StartB=9973552;EndB=9973552;Parent=SYN90;VarType=ShV;DupType=.
ch09	8015901	SNP82216	C	T	.	PASS	END=8015901;ChrB=ch09;StartB=9973558;EndB=9973558;Parent=SYN90;VarType=ShV;DupType=.
ch09	8015940	SNP82217	A	G	.	PASS	END=8015940;ChrB=ch09;StartB=9973597;EndB=9973597;Parent=SYN90;VarType=ShV;DupType=.
ch09	8015947	SNP82218	A	T	.	PASS	END=8015947;ChrB=ch09;StartB=9973604;EndB=9973604;Parent=SYN90;VarType=ShV;DupType=.
ch09	8015984	SNP82219	A	T	.	PASS	END=8015984;ChrB=ch09;StartB=9973641;EndB=9973641;Parent=SYN90;VarType=ShV;DupType=.
ch09	8015991	SNP82220	G	A	.	PASS	END=8015991;ChrB=ch09;StartB=9973648;EndB=9973648;Parent=SYN90;VarType=ShV;DupType=.
ch09	8016013	SNP82221	A	T	.	PASS	END=8016013;ChrB=ch09;StartB=9973670;EndB=9973670;Parent=SYN90;VarType=ShV;DupType=.
ch09	8016025	SNP82222	T	C	.	PASS	END=8016025;ChrB=ch09;StartB=9973682;EndB=9973682;Parent=SYN90;VarType=ShV;DupType=.
ch09	8016064	SNP82223	A	G	.	PASS	END=8016064;ChrB=ch09;StartB=9973721;EndB=9973721;Parent=SYN90;VarType=ShV;DupType=.
ch09	8016090	SNP82224	T	A	.	PASS	END=8016090;ChrB=ch09;StartB=9973747;EndB=9973747;Parent=SYN90;VarType=ShV;DupType=.
ch09	8016125	SNP82225	G	T	.	PASS	END=8016125;ChrB=ch09;StartB=9973782;EndB=9973782;Parent=SYN90;VarType=ShV;DupType=.
ch09	8016176	SNP82226	A	G	.	PASS	END=8016176;ChrB=ch09;StartB=9973833;EndB=9973833;Parent=SYN90;VarType=ShV;DupType=.
ch09	8016186	SNP82227	A	C	.	PASS	END=8016186;ChrB=ch09;StartB=9973843;EndB=9973843;Parent=SYN90;VarType=ShV;DupType=.
ch09	8016195	INS82228	C	CA	.	PASS	END=8016195;ChrB=ch09;StartB=9973852;EndB=9973853;Parent=SYN90;VarType=ShV;DupType=.
ch09	8016196	SNP82229	G	A	.	PASS	END=8016196;ChrB=ch09;StartB=9973854;EndB=9973854;Parent=SYN90;VarType=ShV;DupType=.
ch09	8016202	SNP82230	G	A	.	PASS	END=8016202;ChrB=ch09;StartB=9973860;EndB=9973860;Parent=SYN90;VarType=ShV;DupType=.
ch09	8016242	SNP82231	T	C	.	PASS	END=8016242;ChrB=ch09;StartB=9973900;EndB=9973900;Parent=SYN90;VarType=ShV;DupType=.
ch09	8016245	INS82232	G	GAA	.	PASS	END=8016245;ChrB=ch09;StartB=9973903;EndB=9973905;Parent=SYN90;VarType=ShV;DupType=.
ch09	8016253	SNP82233	G	T	.	PASS	END=8016253;ChrB=ch09;StartB=9973913;EndB=9973913;Parent=SYN90;VarType=ShV;DupType=.
ch09	8016255	SNP82234	T	C	.	PASS	END=8016255;ChrB=ch09;StartB=9973915;EndB=9973915;Parent=SYN90;VarType=ShV;DupType=.
ch09	8016261	INS82235	C	CG	.	PASS	END=8016261;ChrB=ch09;StartB=9973921;EndB=9973922;Parent=SYN90;VarType=ShV;DupType=.
ch09	8016320	SNP82236	G	T	.	PASS	END=8016320;ChrB=ch09;StartB=9973981;EndB=9973981;Parent=SYN90;VarType=ShV;DupType=.
ch09	8016338	SNP82237	G	T	.	PASS	END=8016338;ChrB=ch09;StartB=9973999;EndB=9973999;Parent=SYN90;VarType=ShV;DupType=.
ch09	8016392	SNP82238	C	T	.	PASS	END=8016392;ChrB=ch09;StartB=9974053;EndB=9974053;Parent=SYN90;VarType=ShV;DupType=.
ch09	8016413	SNP82239	A	T	.	PASS	END=8016413;ChrB=ch09;StartB=9974074;EndB=9974074;Parent=SYN90;VarType=ShV;DupType=.
ch09	8016420	SNP82240	C	G	.	PASS	END=8016420;ChrB=ch09;StartB=9974081;EndB=9974081;Parent=SYN90;VarType=ShV;DupType=.
ch09	8016452	SNP82241	A	T	.	PASS	END=8016452;ChrB=ch09;StartB=9974113;EndB=9974113;Parent=SYN90;VarType=ShV;DupType=.
ch09	8016457	SNP82242	G	T	.	PASS	END=8016457;ChrB=ch09;StartB=9974118;EndB=9974118;Parent=SYN90;VarType=ShV;DupType=.
ch09	8016475	SNP82243	G	A	.	PASS	END=8016475;ChrB=ch09;StartB=9974136;EndB=9974136;Parent=SYN90;VarType=ShV;DupType=.
ch09	8016490	SNP82244	A	C	.	PASS	END=8016490;ChrB=ch09;StartB=9974151;EndB=9974151;Parent=SYN90;VarType=ShV;DupType=.
ch09	8016491	DEL82245	CAAA	C	.	PASS	END=8016494;ChrB=ch09;StartB=9974152;EndB=9974152;Parent=SYN90;VarType=ShV;DupType=.
ch09	8016542	SNP82246	A	G	.	PASS	END=8016542;ChrB=ch09;StartB=9974200;EndB=9974200;Parent=SYN90;VarType=ShV;DupType=.
ch09	8016543	SNP82247	C	T	.	PASS	END=8016543;ChrB=ch09;StartB=9974201;EndB=9974201;Parent=SYN90;VarType=ShV;DupType=.
ch09	8016557	SNP82248	T	C	.	PASS	END=8016557;ChrB=ch09;StartB=9974215;EndB=9974215;Parent=SYN90;VarType=ShV;DupType=.
ch09	8016563	SNP82249	T	C	.	PASS	END=8016563;ChrB=ch09;StartB=9974221;EndB=9974221;Parent=SYN90;VarType=ShV;DupType=.
ch09	8016573	INS82250	C	CTT	.	PASS	END=8016573;ChrB=ch09;StartB=9974231;EndB=9974233;Parent=SYN90;VarType=ShV;DupType=.
ch09	8016585	SNP82251	T	A	.	PASS	END=8016585;ChrB=ch09;StartB=9974245;EndB=9974245;Parent=SYN90;VarType=ShV;DupType=.
ch09	8016586	SNP82252	T	A	.	PASS	END=8016586;ChrB=ch09;StartB=9974246;EndB=9974246;Parent=SYN90;VarType=ShV;DupType=.
ch09	8016594	SNP82253	A	T	.	PASS	END=8016594;ChrB=ch09;StartB=9974254;EndB=9974254;Parent=SYN90;VarType=ShV;DupType=.
ch09	8016617	SNP82254	C	T	.	PASS	END=8016617;ChrB=ch09;StartB=9974277;EndB=9974277;Parent=SYN90;VarType=ShV;DupType=.
ch09	8016659	SNP82255	T	C	.	PASS	END=8016659;ChrB=ch09;StartB=9974319;EndB=9974319;Parent=SYN90;VarType=ShV;DupType=.
ch09	8016667	SNP82256	C	T	.	PASS	END=8016667;ChrB=ch09;StartB=9974327;EndB=9974327;Parent=SYN90;VarType=ShV;DupType=.
ch09	8016707	SNP82257	C	T	.	PASS	END=8016707;ChrB=ch09;StartB=9974367;EndB=9974367;Parent=SYN90;VarType=ShV;DupType=.
ch09	8016742	SNP82258	T	G	.	PASS	END=8016742;ChrB=ch09;StartB=9974402;EndB=9974402;Parent=SYN90;VarType=ShV;DupType=.
ch09	8016797	DEL82259	TC	T	.	PASS	END=8016798;ChrB=ch09;StartB=9974457;EndB=9974457;Parent=SYN90;VarType=ShV;DupType=.
ch09	8016815	DEL82260	CTCTT	C	.	PASS	END=8016819;ChrB=ch09;StartB=9974474;EndB=9974474;Parent=SYN90;VarType=ShV;DupType=.
ch09	8016847	SNP82261	C	T	.	PASS	END=8016847;ChrB=ch09;StartB=9974502;EndB=9974502;Parent=SYN90;VarType=ShV;DupType=.
ch09	8016875	SNP82262	G	A	.	PASS	END=8016875;ChrB=ch09;StartB=9974530;EndB=9974530;Parent=SYN90;VarType=ShV;DupType=.
ch09	8016880	SNP82263	G	A	.	PASS	END=8016880;ChrB=ch09;StartB=9974535;EndB=9974535;Parent=SYN90;VarType=ShV;DupType=.
ch09	8016885	SNP82264	T	A	.	PASS	END=8016885;ChrB=ch09;StartB=9974540;EndB=9974540;Parent=SYN90;VarType=ShV;DupType=.
ch09	8016888	SNP82265	T	G	.	PASS	END=8016888;ChrB=ch09;StartB=9974543;EndB=9974543;Parent=SYN90;VarType=ShV;DupType=.
ch09	8016901	SNP82266	A	G	.	PASS	END=8016901;ChrB=ch09;StartB=9974556;EndB=9974556;Parent=SYN90;VarType=ShV;DupType=.
ch09	8016927	SNP82267	G	A	.	PASS	END=8016927;ChrB=ch09;StartB=9974582;EndB=9974582;Parent=SYN90;VarType=ShV;DupType=.
ch09	8016933	SNP82268	A	G	.	PASS	END=8016933;ChrB=ch09;StartB=9974588;EndB=9974588;Parent=SYN90;VarType=ShV;DupType=.
ch09	8016944	SNP82269	A	T	.	PASS	END=8016944;ChrB=ch09;StartB=9974599;EndB=9974599;Parent=SYN90;VarType=ShV;DupType=.
ch09	8016996	SNP82270	A	T	.	PASS	END=8016996;ChrB=ch09;StartB=9974651;EndB=9974651;Parent=SYN90;VarType=ShV;DupType=.
ch09	8017027	SNP82271	A	G	.	PASS	END=8017027;ChrB=ch09;StartB=9974682;EndB=9974682;Parent=SYN90;VarType=ShV;DupType=.
ch09	8017059	DEL82272	GAGTGAGAGAGGGTAAAGAA	G	.	PASS	END=8017078;ChrB=ch09;StartB=9974714;EndB=9974714;Parent=SYN90;VarType=ShV;DupType=.
ch09	8017081	SNP82273	C	G	.	PASS	END=8017081;ChrB=ch09;StartB=9974717;EndB=9974717;Parent=SYN90;VarType=ShV;DupType=.
ch09	8017138	SNP82274	A	T	.	PASS	END=8017138;ChrB=ch09;StartB=9974774;EndB=9974774;Parent=SYN90;VarType=ShV;DupType=.
ch09	8017141	SNP82275	C	T	.	PASS	END=8017141;ChrB=ch09;StartB=9974777;EndB=9974777;Parent=SYN90;VarType=ShV;DupType=.
ch09	8017150	SNP82276	T	G	.	PASS	END=8017150;ChrB=ch09;StartB=9974786;EndB=9974786;Parent=SYN90;VarType=ShV;DupType=.
ch09	8017219	SNP82277	T	G	.	PASS	END=8017219;ChrB=ch09;StartB=9974855;EndB=9974855;Parent=SYN90;VarType=ShV;DupType=.
ch09	8017223	SNP82278	G	T	.	PASS	END=8017223;ChrB=ch09;StartB=9974859;EndB=9974859;Parent=SYN90;VarType=ShV;DupType=.
ch09	8017243	SNP82279	A	G	.	PASS	END=8017243;ChrB=ch09;StartB=9974879;EndB=9974879;Parent=SYN90;VarType=ShV;DupType=.
ch09	8017322	SNP82280	A	T	.	PASS	END=8017322;ChrB=ch09;StartB=9974958;EndB=9974958;Parent=SYN90;VarType=ShV;DupType=.
ch09	8017418	SNP82281	C	G	.	PASS	END=8017418;ChrB=ch09;StartB=9975054;EndB=9975054;Parent=SYN90;VarType=ShV;DupType=.
ch09	8017440	SNP82282	C	G	.	PASS	END=8017440;ChrB=ch09;StartB=9975076;EndB=9975076;Parent=SYN90;VarType=ShV;DupType=.
ch09	8017449	SNP82283	G	A	.	PASS	END=8017449;ChrB=ch09;StartB=9975085;EndB=9975085;Parent=SYN90;VarType=ShV;DupType=.
ch09	8017464	SNP82284	A	C	.	PASS	END=8017464;ChrB=ch09;StartB=9975100;EndB=9975100;Parent=SYN90;VarType=ShV;DupType=.
ch09	8017475	SNP82285	C	G	.	PASS	END=8017475;ChrB=ch09;StartB=9975111;EndB=9975111;Parent=SYN90;VarType=ShV;DupType=.
ch09	8017500	SNP82286	A	G	.	PASS	END=8017500;ChrB=ch09;StartB=9975136;EndB=9975136;Parent=SYN90;VarType=ShV;DupType=.
ch09	8017513	SNP82287	A	C	.	PASS	END=8017513;ChrB=ch09;StartB=9975149;EndB=9975149;Parent=SYN90;VarType=ShV;DupType=.
ch09	8017516	SNP82288	G	T	.	PASS	END=8017516;ChrB=ch09;StartB=9975152;EndB=9975152;Parent=SYN90;VarType=ShV;DupType=.
ch09	8017552	SNP82289	C	T	.	PASS	END=8017552;ChrB=ch09;StartB=9975188;EndB=9975188;Parent=SYN90;VarType=ShV;DupType=.
ch09	8017597	SNP82290	G	A	.	PASS	END=8017597;ChrB=ch09;StartB=9975233;EndB=9975233;Parent=SYN90;VarType=ShV;DupType=.
ch09	8017601	SNP82291	G	A	.	PASS	END=8017601;ChrB=ch09;StartB=9975237;EndB=9975237;Parent=SYN90;VarType=ShV;DupType=.
ch09	8017630	SNP82292	A	C	.	PASS	END=8017630;ChrB=ch09;StartB=9975266;EndB=9975266;Parent=SYN90;VarType=ShV;DupType=.
ch09	8017637	SNP82293	T	A	.	PASS	END=8017637;ChrB=ch09;StartB=9975273;EndB=9975273;Parent=SYN90;VarType=ShV;DupType=.
ch09	8017722	SNP82294	A	T	.	PASS	END=8017722;ChrB=ch09;StartB=9975358;EndB=9975358;Parent=SYN90;VarType=ShV;DupType=.
ch09	8017739	SNP82295	G	A	.	PASS	END=8017739;ChrB=ch09;StartB=9975375;EndB=9975375;Parent=SYN90;VarType=ShV;DupType=.
ch09	8017827	SNP82296	T	G	.	PASS	END=8017827;ChrB=ch09;StartB=9975463;EndB=9975463;Parent=SYN90;VarType=ShV;DupType=.
ch09	8017830	SNP82297	A	T	.	PASS	END=8017830;ChrB=ch09;StartB=9975466;EndB=9975466;Parent=SYN90;VarType=ShV;DupType=.
ch09	8017889	SNP82298	A	T	.	PASS	END=8017889;ChrB=ch09;StartB=9975525;EndB=9975525;Parent=SYN90;VarType=ShV;DupType=.
ch09	8017890	SNP82299	C	T	.	PASS	END=8017890;ChrB=ch09;StartB=9975526;EndB=9975526;Parent=SYN90;VarType=ShV;DupType=.
ch09	8017904	SNP82300	C	T	.	PASS	END=8017904;ChrB=ch09;StartB=9975540;EndB=9975540;Parent=SYN90;VarType=ShV;DupType=.
ch09	8017909	SNP82301	A	G	.	PASS	END=8017909;ChrB=ch09;StartB=9975545;EndB=9975545;Parent=SYN90;VarType=ShV;DupType=.
ch09	8017969	SNP82302	C	A	.	PASS	END=8017969;ChrB=ch09;StartB=9975605;EndB=9975605;Parent=SYN90;VarType=ShV;DupType=.
ch09	8017976	SNP82303	G	A	.	PASS	END=8017976;ChrB=ch09;StartB=9975612;EndB=9975612;Parent=SYN90;VarType=ShV;DupType=.
ch09	8017981	DEL82304	TA	T	.	PASS	END=8017982;ChrB=ch09;StartB=9975617;EndB=9975617;Parent=SYN90;VarType=ShV;DupType=.
ch09	8017983	SNP82305	A	T	.	PASS	END=8017983;ChrB=ch09;StartB=9975618;EndB=9975618;Parent=SYN90;VarType=ShV;DupType=.
ch09	8018024	SNP82306	C	T	.	PASS	END=8018024;ChrB=ch09;StartB=9975659;EndB=9975659;Parent=SYN90;VarType=ShV;DupType=.
ch09	8018044	SNP82307	A	C	.	PASS	END=8018044;ChrB=ch09;StartB=9975679;EndB=9975679;Parent=SYN90;VarType=ShV;DupType=.
ch09	8018083	SNP82308	C	T	.	PASS	END=8018083;ChrB=ch09;StartB=9975718;EndB=9975718;Parent=SYN90;VarType=ShV;DupType=.
ch09	8018096	SNP82309	G	T	.	PASS	END=8018096;ChrB=ch09;StartB=9975731;EndB=9975731;Parent=SYN90;VarType=ShV;DupType=.
ch09	8018117	SNP82310	G	C	.	PASS	END=8018117;ChrB=ch09;StartB=9975752;EndB=9975752;Parent=SYN90;VarType=ShV;DupType=.
ch09	8018156	SNP82311	C	A	.	PASS	END=8018156;ChrB=ch09;StartB=9975791;EndB=9975791;Parent=SYN90;VarType=ShV;DupType=.
ch09	8018175	SNP82312	A	G	.	PASS	END=8018175;ChrB=ch09;StartB=9975810;EndB=9975810;Parent=SYN90;VarType=ShV;DupType=.
ch09	8018178	SNP82313	C	T	.	PASS	END=8018178;ChrB=ch09;StartB=9975813;EndB=9975813;Parent=SYN90;VarType=ShV;DupType=.
ch09	8018214	SNP82314	T	G	.	PASS	END=8018214;ChrB=ch09;StartB=9975849;EndB=9975849;Parent=SYN90;VarType=ShV;DupType=.
ch09	8018226	SNP82315	C	G	.	PASS	END=8018226;ChrB=ch09;StartB=9975861;EndB=9975861;Parent=SYN90;VarType=ShV;DupType=.
ch09	8018254	SNP82316	G	A	.	PASS	END=8018254;ChrB=ch09;StartB=9975889;EndB=9975889;Parent=SYN90;VarType=ShV;DupType=.
ch09	8018259	SNP82317	C	T	.	PASS	END=8018259;ChrB=ch09;StartB=9975894;EndB=9975894;Parent=SYN90;VarType=ShV;DupType=.
ch09	8018315	SNP82318	C	A	.	PASS	END=8018315;ChrB=ch09;StartB=9975950;EndB=9975950;Parent=SYN90;VarType=ShV;DupType=.
ch09	8018400	SNP82319	T	G	.	PASS	END=8018400;ChrB=ch09;StartB=9976035;EndB=9976035;Parent=SYN90;VarType=ShV;DupType=.
ch09	8018408	SNP82320	A	G	.	PASS	END=8018408;ChrB=ch09;StartB=9976043;EndB=9976043;Parent=SYN90;VarType=ShV;DupType=.
ch09	8018428	SNP82321	A	G	.	PASS	END=8018428;ChrB=ch09;StartB=9976063;EndB=9976063;Parent=SYN90;VarType=ShV;DupType=.
ch09	8018436	SNP82322	G	A	.	PASS	END=8018436;ChrB=ch09;StartB=9976071;EndB=9976071;Parent=SYN90;VarType=ShV;DupType=.
ch09	8018442	SNP82323	C	T	.	PASS	END=8018442;ChrB=ch09;StartB=9976077;EndB=9976077;Parent=SYN90;VarType=ShV;DupType=.
ch09	8018489	SNP82324	G	A	.	PASS	END=8018489;ChrB=ch09;StartB=9976124;EndB=9976124;Parent=SYN90;VarType=ShV;DupType=.
ch09	8018516	SNP82325	G	A	.	PASS	END=8018516;ChrB=ch09;StartB=9976151;EndB=9976151;Parent=SYN90;VarType=ShV;DupType=.
ch09	8018575	SNP82326	T	G	.	PASS	END=8018575;ChrB=ch09;StartB=9976210;EndB=9976210;Parent=SYN90;VarType=ShV;DupType=.
ch09	8018578	SNP82327	T	G	.	PASS	END=8018578;ChrB=ch09;StartB=9976213;EndB=9976213;Parent=SYN90;VarType=ShV;DupType=.
ch09	8018587	SNP82328	G	A	.	PASS	END=8018587;ChrB=ch09;StartB=9976222;EndB=9976222;Parent=SYN90;VarType=ShV;DupType=.
ch09	8018603	SNP82329	G	C	.	PASS	END=8018603;ChrB=ch09;StartB=9976238;EndB=9976238;Parent=SYN90;VarType=ShV;DupType=.
ch09	8018622	SNP82330	A	G	.	PASS	END=8018622;ChrB=ch09;StartB=9976257;EndB=9976257;Parent=SYN90;VarType=ShV;DupType=.
ch09	8018643	SNP82331	G	A	.	PASS	END=8018643;ChrB=ch09;StartB=9976278;EndB=9976278;Parent=SYN90;VarType=ShV;DupType=.
ch09	8018650	SNP82332	A	T	.	PASS	END=8018650;ChrB=ch09;StartB=9976285;EndB=9976285;Parent=SYN90;VarType=ShV;DupType=.
ch09	8018653	SNP82333	A	T	.	PASS	END=8018653;ChrB=ch09;StartB=9976288;EndB=9976288;Parent=SYN90;VarType=ShV;DupType=.
ch09	8018668	SNP82334	C	T	.	PASS	END=8018668;ChrB=ch09;StartB=9976303;EndB=9976303;Parent=SYN90;VarType=ShV;DupType=.
ch09	8018669	SNP82335	C	G	.	PASS	END=8018669;ChrB=ch09;StartB=9976304;EndB=9976304;Parent=SYN90;VarType=ShV;DupType=.
ch09	8018682	SNP82336	A	C	.	PASS	END=8018682;ChrB=ch09;StartB=9976317;EndB=9976317;Parent=SYN90;VarType=ShV;DupType=.
ch09	8018744	SNP82337	A	T	.	PASS	END=8018744;ChrB=ch09;StartB=9976379;EndB=9976379;Parent=SYN90;VarType=ShV;DupType=.
ch09	8018752	SNP82338	A	C	.	PASS	END=8018752;ChrB=ch09;StartB=9976387;EndB=9976387;Parent=SYN90;VarType=ShV;DupType=.
ch09	8018762	SNP82339	T	C	.	PASS	END=8018762;ChrB=ch09;StartB=9976397;EndB=9976397;Parent=SYN90;VarType=ShV;DupType=.
ch09	8018776	SNP82340	T	C	.	PASS	END=8018776;ChrB=ch09;StartB=9976411;EndB=9976411;Parent=SYN90;VarType=ShV;DupType=.
ch09	8018784	SNP82341	A	C	.	PASS	END=8018784;ChrB=ch09;StartB=9976419;EndB=9976419;Parent=SYN90;VarType=ShV;DupType=.
ch09	8018788	SNP82342	C	T	.	PASS	END=8018788;ChrB=ch09;StartB=9976423;EndB=9976423;Parent=SYN90;VarType=ShV;DupType=.
ch09	8018825	SNP82343	A	G	.	PASS	END=8018825;ChrB=ch09;StartB=9976460;EndB=9976460;Parent=SYN90;VarType=ShV;DupType=.
ch09	8018845	SNP82344	C	T	.	PASS	END=8018845;ChrB=ch09;StartB=9976480;EndB=9976480;Parent=SYN90;VarType=ShV;DupType=.
ch09	8018853	SNP82345	G	A	.	PASS	END=8018853;ChrB=ch09;StartB=9976488;EndB=9976488;Parent=SYN90;VarType=ShV;DupType=.
ch09	8018860	SNP82346	A	G	.	PASS	END=8018860;ChrB=ch09;StartB=9976495;EndB=9976495;Parent=SYN90;VarType=ShV;DupType=.
ch09	8018871	SNP82347	A	T	.	PASS	END=8018871;ChrB=ch09;StartB=9976506;EndB=9976506;Parent=SYN90;VarType=ShV;DupType=.
ch09	8018899	SNP82348	T	C	.	PASS	END=8018899;ChrB=ch09;StartB=9976534;EndB=9976534;Parent=SYN90;VarType=ShV;DupType=.
ch09	8018908	SNP82349	G	T	.	PASS	END=8018908;ChrB=ch09;StartB=9976543;EndB=9976543;Parent=SYN90;VarType=ShV;DupType=.
ch09	8018966	DEL82350	GGA	G	.	PASS	END=8018968;ChrB=ch09;StartB=9976601;EndB=9976601;Parent=SYN90;VarType=ShV;DupType=.
ch09	8019052	INS82351	A	ATTCTGTTTTTTGAGATTAGTGTTCAAAATACATAGCTCAAATTCCATCTTGGAAATCGTAAT	.	PASS	END=8019052;ChrB=ch09;StartB=9976685;EndB=9976747;Parent=SYN90;VarType=ShV;DupType=.
ch09	8019056	SNP82352	C	G	.	PASS	END=8019056;ChrB=ch09;StartB=9976751;EndB=9976751;Parent=SYN90;VarType=ShV;DupType=.
ch09	8019063	SNP82353	T	G	.	PASS	END=8019063;ChrB=ch09;StartB=9976758;EndB=9976758;Parent=SYN90;VarType=ShV;DupType=.
ch09	8019077	SNP82354	A	G	.	PASS	END=8019077;ChrB=ch09;StartB=9976772;EndB=9976772;Parent=SYN90;VarType=ShV;DupType=.
ch09	8019090	SNP82355	A	G	.	PASS	END=8019090;ChrB=ch09;StartB=9976785;EndB=9976785;Parent=SYN90;VarType=ShV;DupType=.
ch09	8019094	SNP82356	G	A	.	PASS	END=8019094;ChrB=ch09;StartB=9976789;EndB=9976789;Parent=SYN90;VarType=ShV;DupType=.
ch09	8019124	SNP82357	G	C	.	PASS	END=8019124;ChrB=ch09;StartB=9976819;EndB=9976819;Parent=SYN90;VarType=ShV;DupType=.
ch09	8019125	SNP82358	A	T	.	PASS	END=8019125;ChrB=ch09;StartB=9976820;EndB=9976820;Parent=SYN90;VarType=ShV;DupType=.
ch09	8019132	SNP82359	C	T	.	PASS	END=8019132;ChrB=ch09;StartB=9976827;EndB=9976827;Parent=SYN90;VarType=ShV;DupType=.
ch09	8019187	SNP82360	C	A	.	PASS	END=8019187;ChrB=ch09;StartB=9976882;EndB=9976882;Parent=SYN90;VarType=ShV;DupType=.
ch09	8019196	SNP82361	G	A	.	PASS	END=8019196;ChrB=ch09;StartB=9976891;EndB=9976891;Parent=SYN90;VarType=ShV;DupType=.
ch09	8019214	SNP82362	T	A	.	PASS	END=8019214;ChrB=ch09;StartB=9976909;EndB=9976909;Parent=SYN90;VarType=ShV;DupType=.
ch09	8019283	SNP82363	A	C	.	PASS	END=8019283;ChrB=ch09;StartB=9976978;EndB=9976978;Parent=SYN90;VarType=ShV;DupType=.
ch09	8019296	SNP82364	T	A	.	PASS	END=8019296;ChrB=ch09;StartB=9976991;EndB=9976991;Parent=SYN90;VarType=ShV;DupType=.
ch09	8019300	SNP82365	G	C	.	PASS	END=8019300;ChrB=ch09;StartB=9976995;EndB=9976995;Parent=SYN90;VarType=ShV;DupType=.
ch09	8019328	SNP82366	C	A	.	PASS	END=8019328;ChrB=ch09;StartB=9977023;EndB=9977023;Parent=SYN90;VarType=ShV;DupType=.
ch09	8019346	SNP82367	A	T	.	PASS	END=8019346;ChrB=ch09;StartB=9977041;EndB=9977041;Parent=SYN90;VarType=ShV;DupType=.
ch09	8019348	SNP82368	G	A	.	PASS	END=8019348;ChrB=ch09;StartB=9977043;EndB=9977043;Parent=SYN90;VarType=ShV;DupType=.
ch09	8019368	SNP82369	C	A	.	PASS	END=8019368;ChrB=ch09;StartB=9977063;EndB=9977063;Parent=SYN90;VarType=ShV;DupType=.
ch09	8019382	SNP82370	T	C	.	PASS	END=8019382;ChrB=ch09;StartB=9977077;EndB=9977077;Parent=SYN90;VarType=ShV;DupType=.
ch09	8019395	SNP82371	T	G	.	PASS	END=8019395;ChrB=ch09;StartB=9977090;EndB=9977090;Parent=SYN90;VarType=ShV;DupType=.
ch09	8019418	SNP82372	G	T	.	PASS	END=8019418;ChrB=ch09;StartB=9977113;EndB=9977113;Parent=SYN90;VarType=ShV;DupType=.
ch09	8019463	HDR396	N	<HDR>	.	PASS	END=8020374;ChrB=ch09;StartB=9977158;EndB=9978070;Parent=SYN90;VarType=ShV;DupType=.
ch09	8020375	SYNAL441	N	<SYNAL>	.	PASS	END=8034404;ChrB=ch09;StartB=9978071;EndB=9992548;Parent=SYN90;VarType=.;DupType=.
ch09	8020410	SNP82373	A	T	.	PASS	END=8020410;ChrB=ch09;StartB=9978106;EndB=9978106;Parent=SYN90;VarType=ShV;DupType=.
ch09	8020420	INS82374	C	CT	.	PASS	END=8020420;ChrB=ch09;StartB=9978116;EndB=9978117;Parent=SYN90;VarType=ShV;DupType=.
ch09	8020440	INS82375	A	AT	.	PASS	END=8020440;ChrB=ch09;StartB=9978137;EndB=9978138;Parent=SYN90;VarType=ShV;DupType=.
ch09	8020446	SNP82376	A	G	.	PASS	END=8020446;ChrB=ch09;StartB=9978144;EndB=9978144;Parent=SYN90;VarType=ShV;DupType=.
ch09	8020449	SNP82377	T	C	.	PASS	END=8020449;ChrB=ch09;StartB=9978147;EndB=9978147;Parent=SYN90;VarType=ShV;DupType=.
ch09	8020466	SNP82378	C	A	.	PASS	END=8020466;ChrB=ch09;StartB=9978164;EndB=9978164;Parent=SYN90;VarType=ShV;DupType=.
ch09	8020473	SNP82379	A	C	.	PASS	END=8020473;ChrB=ch09;StartB=9978171;EndB=9978171;Parent=SYN90;VarType=ShV;DupType=.
ch09	8020479	SNP82380	T	G	.	PASS	END=8020479;ChrB=ch09;StartB=9978177;EndB=9978177;Parent=SYN90;VarType=ShV;DupType=.
ch09	8020496	DEL82381	CTA	C	.	PASS	END=8020498;ChrB=ch09;StartB=9978194;EndB=9978194;Parent=SYN90;VarType=ShV;DupType=.
ch09	8020535	SNP82382	A	T	.	PASS	END=8020535;ChrB=ch09;StartB=9978231;EndB=9978231;Parent=SYN90;VarType=ShV;DupType=.
ch09	8020536	SNP82383	A	T	.	PASS	END=8020536;ChrB=ch09;StartB=9978232;EndB=9978232;Parent=SYN90;VarType=ShV;DupType=.
ch09	8020590	SNP82384	C	A	.	PASS	END=8020590;ChrB=ch09;StartB=9978286;EndB=9978286;Parent=SYN90;VarType=ShV;DupType=.
ch09	8020625	SNP82385	G	T	.	PASS	END=8020625;ChrB=ch09;StartB=9978321;EndB=9978321;Parent=SYN90;VarType=ShV;DupType=.
ch09	8020640	SNP82386	A	C	.	PASS	END=8020640;ChrB=ch09;StartB=9978336;EndB=9978336;Parent=SYN90;VarType=ShV;DupType=.
ch09	8020647	SNP82387	T	C	.	PASS	END=8020647;ChrB=ch09;StartB=9978343;EndB=9978343;Parent=SYN90;VarType=ShV;DupType=.
ch09	8020674	SNP82388	G	A	.	PASS	END=8020674;ChrB=ch09;StartB=9978370;EndB=9978370;Parent=SYN90;VarType=ShV;DupType=.
ch09	8020675	DEL82389	TG	T	.	PASS	END=8020676;ChrB=ch09;StartB=9978371;EndB=9978371;Parent=SYN90;VarType=ShV;DupType=.
ch09	8020695	SNP82390	T	C	.	PASS	END=8020695;ChrB=ch09;StartB=9978390;EndB=9978390;Parent=SYN90;VarType=ShV;DupType=.
ch09	8020722	SNP82391	C	A	.	PASS	END=8020722;ChrB=ch09;StartB=9978417;EndB=9978417;Parent=SYN90;VarType=ShV;DupType=.
ch09	8020733	SNP82392	T	C	.	PASS	END=8020733;ChrB=ch09;StartB=9978428;EndB=9978428;Parent=SYN90;VarType=ShV;DupType=.
ch09	8020739	SNP82393	T	C	.	PASS	END=8020739;ChrB=ch09;StartB=9978434;EndB=9978434;Parent=SYN90;VarType=ShV;DupType=.
ch09	8020750	SNP82394	G	T	.	PASS	END=8020750;ChrB=ch09;StartB=9978445;EndB=9978445;Parent=SYN90;VarType=ShV;DupType=.
ch09	8020765	SNP82395	C	A	.	PASS	END=8020765;ChrB=ch09;StartB=9978460;EndB=9978460;Parent=SYN90;VarType=ShV;DupType=.
ch09	8020782	SNP82396	C	T	.	PASS	END=8020782;ChrB=ch09;StartB=9978477;EndB=9978477;Parent=SYN90;VarType=ShV;DupType=.
ch09	8020858	SNP82397	C	T	.	PASS	END=8020858;ChrB=ch09;StartB=9978553;EndB=9978553;Parent=SYN90;VarType=ShV;DupType=.
ch09	8020860	SNP82398	A	C	.	PASS	END=8020860;ChrB=ch09;StartB=9978555;EndB=9978555;Parent=SYN90;VarType=ShV;DupType=.
ch09	8020865	SNP82399	A	T	.	PASS	END=8020865;ChrB=ch09;StartB=9978560;EndB=9978560;Parent=SYN90;VarType=ShV;DupType=.
ch09	8020918	SNP82400	C	T	.	PASS	END=8020918;ChrB=ch09;StartB=9978613;EndB=9978613;Parent=SYN90;VarType=ShV;DupType=.
ch09	8020971	DEL82401	GC	G	.	PASS	END=8020972;ChrB=ch09;StartB=9978666;EndB=9978666;Parent=SYN90;VarType=ShV;DupType=.
ch09	8020995	SNP82402	A	C	.	PASS	END=8020995;ChrB=ch09;StartB=9978689;EndB=9978689;Parent=SYN90;VarType=ShV;DupType=.
ch09	8021025	SNP82403	A	C	.	PASS	END=8021025;ChrB=ch09;StartB=9978719;EndB=9978719;Parent=SYN90;VarType=ShV;DupType=.
ch09	8021036	SNP82404	A	C	.	PASS	END=8021036;ChrB=ch09;StartB=9978730;EndB=9978730;Parent=SYN90;VarType=ShV;DupType=.
ch09	8021044	SNP82405	C	G	.	PASS	END=8021044;ChrB=ch09;StartB=9978738;EndB=9978738;Parent=SYN90;VarType=ShV;DupType=.
ch09	8021045	INS82406	T	TC	.	PASS	END=8021045;ChrB=ch09;StartB=9978739;EndB=9978740;Parent=SYN90;VarType=ShV;DupType=.
ch09	8021046	SNP82407	G	A	.	PASS	END=8021046;ChrB=ch09;StartB=9978741;EndB=9978741;Parent=SYN90;VarType=ShV;DupType=.
ch09	8021094	SNP82408	C	T	.	PASS	END=8021094;ChrB=ch09;StartB=9978789;EndB=9978789;Parent=SYN90;VarType=ShV;DupType=.
ch09	8021106	SNP82409	C	G	.	PASS	END=8021106;ChrB=ch09;StartB=9978801;EndB=9978801;Parent=SYN90;VarType=ShV;DupType=.
ch09	8021119	SNP82410	A	C	.	PASS	END=8021119;ChrB=ch09;StartB=9978814;EndB=9978814;Parent=SYN90;VarType=ShV;DupType=.
ch09	8021129	SNP82411	T	C	.	PASS	END=8021129;ChrB=ch09;StartB=9978824;EndB=9978824;Parent=SYN90;VarType=ShV;DupType=.
ch09	8021142	SNP82412	C	A	.	PASS	END=8021142;ChrB=ch09;StartB=9978837;EndB=9978837;Parent=SYN90;VarType=ShV;DupType=.
ch09	8021163	SNP82413	C	A	.	PASS	END=8021163;ChrB=ch09;StartB=9978858;EndB=9978858;Parent=SYN90;VarType=ShV;DupType=.
ch09	8021196	SNP82414	T	C	.	PASS	END=8021196;ChrB=ch09;StartB=9978891;EndB=9978891;Parent=SYN90;VarType=ShV;DupType=.
ch09	8021206	SNP82415	C	T	.	PASS	END=8021206;ChrB=ch09;StartB=9978901;EndB=9978901;Parent=SYN90;VarType=ShV;DupType=.
ch09	8021209	SNP82416	A	C	.	PASS	END=8021209;ChrB=ch09;StartB=9978904;EndB=9978904;Parent=SYN90;VarType=ShV;DupType=.
ch09	8021216	SNP82417	G	T	.	PASS	END=8021216;ChrB=ch09;StartB=9978911;EndB=9978911;Parent=SYN90;VarType=ShV;DupType=.
ch09	8021225	SNP82418	A	C	.	PASS	END=8021225;ChrB=ch09;StartB=9978920;EndB=9978920;Parent=SYN90;VarType=ShV;DupType=.
ch09	8021269	SNP82419	G	T	.	PASS	END=8021269;ChrB=ch09;StartB=9978964;EndB=9978964;Parent=SYN90;VarType=ShV;DupType=.
ch09	8021282	INS82420	T	TA	.	PASS	END=8021282;ChrB=ch09;StartB=9978977;EndB=9978978;Parent=SYN90;VarType=ShV;DupType=.
ch09	8021283	SNP82421	C	A	.	PASS	END=8021283;ChrB=ch09;StartB=9978979;EndB=9978979;Parent=SYN90;VarType=ShV;DupType=.
ch09	8021305	SNP82422	T	C	.	PASS	END=8021305;ChrB=ch09;StartB=9979001;EndB=9979001;Parent=SYN90;VarType=ShV;DupType=.
ch09	8021323	SNP82423	G	T	.	PASS	END=8021323;ChrB=ch09;StartB=9979019;EndB=9979019;Parent=SYN90;VarType=ShV;DupType=.
ch09	8021338	SNP82424	G	T	.	PASS	END=8021338;ChrB=ch09;StartB=9979034;EndB=9979034;Parent=SYN90;VarType=ShV;DupType=.
ch09	8021361	SNP82425	A	C	.	PASS	END=8021361;ChrB=ch09;StartB=9979057;EndB=9979057;Parent=SYN90;VarType=ShV;DupType=.
ch09	8021368	SNP82426	C	A	.	PASS	END=8021368;ChrB=ch09;StartB=9979064;EndB=9979064;Parent=SYN90;VarType=ShV;DupType=.
ch09	8021383	SNP82427	T	C	.	PASS	END=8021383;ChrB=ch09;StartB=9979079;EndB=9979079;Parent=SYN90;VarType=ShV;DupType=.
ch09	8021411	SNP82428	A	G	.	PASS	END=8021411;ChrB=ch09;StartB=9979107;EndB=9979107;Parent=SYN90;VarType=ShV;DupType=.
ch09	8021413	SNP82429	A	G	.	PASS	END=8021413;ChrB=ch09;StartB=9979109;EndB=9979109;Parent=SYN90;VarType=ShV;DupType=.
ch09	8021425	SNP82430	G	A	.	PASS	END=8021425;ChrB=ch09;StartB=9979121;EndB=9979121;Parent=SYN90;VarType=ShV;DupType=.
ch09	8021429	SNP82431	C	A	.	PASS	END=8021429;ChrB=ch09;StartB=9979125;EndB=9979125;Parent=SYN90;VarType=ShV;DupType=.
ch09	8021444	SNP82432	A	T	.	PASS	END=8021444;ChrB=ch09;StartB=9979140;EndB=9979140;Parent=SYN90;VarType=ShV;DupType=.
ch09	8021476	SNP82433	T	A	.	PASS	END=8021476;ChrB=ch09;StartB=9979172;EndB=9979172;Parent=SYN90;VarType=ShV;DupType=.
ch09	8021494	SNP82434	G	T	.	PASS	END=8021494;ChrB=ch09;StartB=9979190;EndB=9979190;Parent=SYN90;VarType=ShV;DupType=.
ch09	8021514	SNP82435	C	T	.	PASS	END=8021514;ChrB=ch09;StartB=9979210;EndB=9979210;Parent=SYN90;VarType=ShV;DupType=.
ch09	8021556	SNP82436	T	A	.	PASS	END=8021556;ChrB=ch09;StartB=9979252;EndB=9979252;Parent=SYN90;VarType=ShV;DupType=.
ch09	8021578	SNP82437	G	A	.	PASS	END=8021578;ChrB=ch09;StartB=9979274;EndB=9979274;Parent=SYN90;VarType=ShV;DupType=.
ch09	8021595	SNP82438	G	A	.	PASS	END=8021595;ChrB=ch09;StartB=9979291;EndB=9979291;Parent=SYN90;VarType=ShV;DupType=.
ch09	8021635	SNP82439	G	C	.	PASS	END=8021635;ChrB=ch09;StartB=9979331;EndB=9979331;Parent=SYN90;VarType=ShV;DupType=.
ch09	8021653	SNP82440	T	G	.	PASS	END=8021653;ChrB=ch09;StartB=9979349;EndB=9979349;Parent=SYN90;VarType=ShV;DupType=.
ch09	8021655	SNP82441	A	C	.	PASS	END=8021655;ChrB=ch09;StartB=9979351;EndB=9979351;Parent=SYN90;VarType=ShV;DupType=.
ch09	8021668	SNP82442	T	G	.	PASS	END=8021668;ChrB=ch09;StartB=9979364;EndB=9979364;Parent=SYN90;VarType=ShV;DupType=.
ch09	8021687	SNP82443	T	C	.	PASS	END=8021687;ChrB=ch09;StartB=9979383;EndB=9979383;Parent=SYN90;VarType=ShV;DupType=.
ch09	8021785	SNP82444	A	C	.	PASS	END=8021785;ChrB=ch09;StartB=9979481;EndB=9979481;Parent=SYN90;VarType=ShV;DupType=.
ch09	8021792	SNP82445	A	G	.	PASS	END=8021792;ChrB=ch09;StartB=9979488;EndB=9979488;Parent=SYN90;VarType=ShV;DupType=.
ch09	8021807	SNP82446	C	T	.	PASS	END=8021807;ChrB=ch09;StartB=9979503;EndB=9979503;Parent=SYN90;VarType=ShV;DupType=.
ch09	8021856	SNP82447	A	G	.	PASS	END=8021856;ChrB=ch09;StartB=9979552;EndB=9979552;Parent=SYN90;VarType=ShV;DupType=.
ch09	8021862	SNP82448	C	T	.	PASS	END=8021862;ChrB=ch09;StartB=9979558;EndB=9979558;Parent=SYN90;VarType=ShV;DupType=.
ch09	8021877	DEL82449	CT	C	.	PASS	END=8021878;ChrB=ch09;StartB=9979573;EndB=9979573;Parent=SYN90;VarType=ShV;DupType=.
ch09	8021881	SNP82450	A	G	.	PASS	END=8021881;ChrB=ch09;StartB=9979576;EndB=9979576;Parent=SYN90;VarType=ShV;DupType=.
ch09	8021919	SNP82451	C	T	.	PASS	END=8021919;ChrB=ch09;StartB=9979614;EndB=9979614;Parent=SYN90;VarType=ShV;DupType=.
ch09	8021938	SNP82452	C	T	.	PASS	END=8021938;ChrB=ch09;StartB=9979633;EndB=9979633;Parent=SYN90;VarType=ShV;DupType=.
ch09	8021967	SNP82453	T	C	.	PASS	END=8021967;ChrB=ch09;StartB=9979662;EndB=9979662;Parent=SYN90;VarType=ShV;DupType=.
ch09	8021979	SNP82454	T	G	.	PASS	END=8021979;ChrB=ch09;StartB=9979674;EndB=9979674;Parent=SYN90;VarType=ShV;DupType=.
ch09	8021983	SNP82455	T	C	.	PASS	END=8021983;ChrB=ch09;StartB=9979678;EndB=9979678;Parent=SYN90;VarType=ShV;DupType=.
ch09	8021998	SNP82456	T	C	.	PASS	END=8021998;ChrB=ch09;StartB=9979693;EndB=9979693;Parent=SYN90;VarType=ShV;DupType=.
ch09	8021999	SNP82457	G	A	.	PASS	END=8021999;ChrB=ch09;StartB=9979694;EndB=9979694;Parent=SYN90;VarType=ShV;DupType=.
ch09	8022013	SNP82458	G	T	.	PASS	END=8022013;ChrB=ch09;StartB=9979708;EndB=9979708;Parent=SYN90;VarType=ShV;DupType=.
ch09	8022040	SNP82459	T	A	.	PASS	END=8022040;ChrB=ch09;StartB=9979735;EndB=9979735;Parent=SYN90;VarType=ShV;DupType=.
ch09	8022061	SNP82460	T	C	.	PASS	END=8022061;ChrB=ch09;StartB=9979756;EndB=9979756;Parent=SYN90;VarType=ShV;DupType=.
ch09	8022070	SNP82461	C	G	.	PASS	END=8022070;ChrB=ch09;StartB=9979765;EndB=9979765;Parent=SYN90;VarType=ShV;DupType=.
ch09	8022081	SNP82462	C	G	.	PASS	END=8022081;ChrB=ch09;StartB=9979776;EndB=9979776;Parent=SYN90;VarType=ShV;DupType=.
ch09	8022088	SNP82463	C	T	.	PASS	END=8022088;ChrB=ch09;StartB=9979783;EndB=9979783;Parent=SYN90;VarType=ShV;DupType=.
ch09	8022104	SNP82464	A	T	.	PASS	END=8022104;ChrB=ch09;StartB=9979799;EndB=9979799;Parent=SYN90;VarType=ShV;DupType=.
ch09	8022128	SNP82465	G	T	.	PASS	END=8022128;ChrB=ch09;StartB=9979823;EndB=9979823;Parent=SYN90;VarType=ShV;DupType=.
ch09	8022157	SNP82466	T	G	.	PASS	END=8022157;ChrB=ch09;StartB=9979852;EndB=9979852;Parent=SYN90;VarType=ShV;DupType=.
ch09	8022160	SNP82467	T	C	.	PASS	END=8022160;ChrB=ch09;StartB=9979855;EndB=9979855;Parent=SYN90;VarType=ShV;DupType=.
ch09	8022213	SNP82468	T	C	.	PASS	END=8022213;ChrB=ch09;StartB=9979908;EndB=9979908;Parent=SYN90;VarType=ShV;DupType=.
ch09	8022255	SNP82469	C	T	.	PASS	END=8022255;ChrB=ch09;StartB=9979950;EndB=9979950;Parent=SYN90;VarType=ShV;DupType=.
ch09	8022259	SNP82470	C	T	.	PASS	END=8022259;ChrB=ch09;StartB=9979954;EndB=9979954;Parent=SYN90;VarType=ShV;DupType=.
ch09	8022265	SNP82471	C	A	.	PASS	END=8022265;ChrB=ch09;StartB=9979960;EndB=9979960;Parent=SYN90;VarType=ShV;DupType=.
ch09	8022279	SNP82472	T	C	.	PASS	END=8022279;ChrB=ch09;StartB=9979974;EndB=9979974;Parent=SYN90;VarType=ShV;DupType=.
ch09	8022402	SNP82473	C	G	.	PASS	END=8022402;ChrB=ch09;StartB=9980097;EndB=9980097;Parent=SYN90;VarType=ShV;DupType=.
ch09	8022471	SNP82474	G	A	.	PASS	END=8022471;ChrB=ch09;StartB=9980166;EndB=9980166;Parent=SYN90;VarType=ShV;DupType=.
ch09	8022513	SNP82475	A	G	.	PASS	END=8022513;ChrB=ch09;StartB=9980208;EndB=9980208;Parent=SYN90;VarType=ShV;DupType=.
ch09	8022514	SNP82476	C	T	.	PASS	END=8022514;ChrB=ch09;StartB=9980209;EndB=9980209;Parent=SYN90;VarType=ShV;DupType=.
ch09	8022516	SNP82477	G	C	.	PASS	END=8022516;ChrB=ch09;StartB=9980211;EndB=9980211;Parent=SYN90;VarType=ShV;DupType=.
ch09	8022528	SNP82478	G	A	.	PASS	END=8022528;ChrB=ch09;StartB=9980223;EndB=9980223;Parent=SYN90;VarType=ShV;DupType=.
ch09	8022540	SNP82479	C	G	.	PASS	END=8022540;ChrB=ch09;StartB=9980235;EndB=9980235;Parent=SYN90;VarType=ShV;DupType=.
ch09	8022559	SNP82480	A	G	.	PASS	END=8022559;ChrB=ch09;StartB=9980254;EndB=9980254;Parent=SYN90;VarType=ShV;DupType=.
ch09	8022573	SNP82481	A	C	.	PASS	END=8022573;ChrB=ch09;StartB=9980268;EndB=9980268;Parent=SYN90;VarType=ShV;DupType=.
ch09	8022582	SNP82482	T	C	.	PASS	END=8022582;ChrB=ch09;StartB=9980277;EndB=9980277;Parent=SYN90;VarType=ShV;DupType=.
ch09	8022590	SNP82483	T	A	.	PASS	END=8022590;ChrB=ch09;StartB=9980285;EndB=9980285;Parent=SYN90;VarType=ShV;DupType=.
ch09	8022596	SNP82484	C	G	.	PASS	END=8022596;ChrB=ch09;StartB=9980291;EndB=9980291;Parent=SYN90;VarType=ShV;DupType=.
ch09	8022601	SNP82485	T	C	.	PASS	END=8022601;ChrB=ch09;StartB=9980296;EndB=9980296;Parent=SYN90;VarType=ShV;DupType=.
ch09	8022603	SNP82486	C	A	.	PASS	END=8022603;ChrB=ch09;StartB=9980298;EndB=9980298;Parent=SYN90;VarType=ShV;DupType=.
ch09	8022648	SNP82487	T	G	.	PASS	END=8022648;ChrB=ch09;StartB=9980343;EndB=9980343;Parent=SYN90;VarType=ShV;DupType=.
ch09	8022696	SNP82488	G	A	.	PASS	END=8022696;ChrB=ch09;StartB=9980391;EndB=9980391;Parent=SYN90;VarType=ShV;DupType=.
ch09	8022700	SNP82489	A	T	.	PASS	END=8022700;ChrB=ch09;StartB=9980395;EndB=9980395;Parent=SYN90;VarType=ShV;DupType=.
ch09	8022718	SNP82490	C	T	.	PASS	END=8022718;ChrB=ch09;StartB=9980413;EndB=9980413;Parent=SYN90;VarType=ShV;DupType=.
ch09	8022733	SNP82491	T	C	.	PASS	END=8022733;ChrB=ch09;StartB=9980428;EndB=9980428;Parent=SYN90;VarType=ShV;DupType=.
ch09	8022738	SNP82492	T	C	.	PASS	END=8022738;ChrB=ch09;StartB=9980433;EndB=9980433;Parent=SYN90;VarType=ShV;DupType=.
ch09	8022764	SNP82493	C	A	.	PASS	END=8022764;ChrB=ch09;StartB=9980459;EndB=9980459;Parent=SYN90;VarType=ShV;DupType=.
ch09	8022783	SNP82494	C	A	.	PASS	END=8022783;ChrB=ch09;StartB=9980478;EndB=9980478;Parent=SYN90;VarType=ShV;DupType=.
ch09	8022786	SNP82495	C	A	.	PASS	END=8022786;ChrB=ch09;StartB=9980481;EndB=9980481;Parent=SYN90;VarType=ShV;DupType=.
ch09	8022787	SNP82496	T	C	.	PASS	END=8022787;ChrB=ch09;StartB=9980482;EndB=9980482;Parent=SYN90;VarType=ShV;DupType=.
ch09	8022810	SNP82497	G	A	.	PASS	END=8022810;ChrB=ch09;StartB=9980505;EndB=9980505;Parent=SYN90;VarType=ShV;DupType=.
ch09	8022835	SNP82498	A	T	.	PASS	END=8022835;ChrB=ch09;StartB=9980530;EndB=9980530;Parent=SYN90;VarType=ShV;DupType=.
ch09	8022839	SNP82499	T	G	.	PASS	END=8022839;ChrB=ch09;StartB=9980534;EndB=9980534;Parent=SYN90;VarType=ShV;DupType=.
ch09	8022849	SNP82500	A	G	.	PASS	END=8022849;ChrB=ch09;StartB=9980544;EndB=9980544;Parent=SYN90;VarType=ShV;DupType=.
ch09	8022851	SNP82501	G	C	.	PASS	END=8022851;ChrB=ch09;StartB=9980546;EndB=9980546;Parent=SYN90;VarType=ShV;DupType=.
ch09	8022856	SNP82502	T	C	.	PASS	END=8022856;ChrB=ch09;StartB=9980551;EndB=9980551;Parent=SYN90;VarType=ShV;DupType=.
ch09	8022863	SNP82503	A	C	.	PASS	END=8022863;ChrB=ch09;StartB=9980558;EndB=9980558;Parent=SYN90;VarType=ShV;DupType=.
ch09	8022871	DEL82504	CT	C	.	PASS	END=8022872;ChrB=ch09;StartB=9980566;EndB=9980566;Parent=SYN90;VarType=ShV;DupType=.
ch09	8022922	INS82505	T	TC	.	PASS	END=8022922;ChrB=ch09;StartB=9980616;EndB=9980617;Parent=SYN90;VarType=ShV;DupType=.
ch09	8022959	DEL82506	AAAAAC	A	.	PASS	END=8022964;ChrB=ch09;StartB=9980654;EndB=9980654;Parent=SYN90;VarType=ShV;DupType=.
ch09	8022974	SNP82507	T	G	.	PASS	END=8022974;ChrB=ch09;StartB=9980664;EndB=9980664;Parent=SYN90;VarType=ShV;DupType=.
ch09	8022979	SNP82508	C	T	.	PASS	END=8022979;ChrB=ch09;StartB=9980669;EndB=9980669;Parent=SYN90;VarType=ShV;DupType=.
ch09	8023003	DEL82509	CATT	C	.	PASS	END=8023006;ChrB=ch09;StartB=9980693;EndB=9980693;Parent=SYN90;VarType=ShV;DupType=.
ch09	8023016	DEL82510	GGC	G	.	PASS	END=8023018;ChrB=ch09;StartB=9980703;EndB=9980703;Parent=SYN90;VarType=ShV;DupType=.
ch09	8023033	SNP82511	A	C	.	PASS	END=8023033;ChrB=ch09;StartB=9980718;EndB=9980718;Parent=SYN90;VarType=ShV;DupType=.
ch09	8023063	SNP82512	A	G	.	PASS	END=8023063;ChrB=ch09;StartB=9980748;EndB=9980748;Parent=SYN90;VarType=ShV;DupType=.
ch09	8023090	SNP82513	A	G	.	PASS	END=8023090;ChrB=ch09;StartB=9980775;EndB=9980775;Parent=SYN90;VarType=ShV;DupType=.
ch09	8023096	SNP82514	G	A	.	PASS	END=8023096;ChrB=ch09;StartB=9980781;EndB=9980781;Parent=SYN90;VarType=ShV;DupType=.
ch09	8023097	SNP82515	T	C	.	PASS	END=8023097;ChrB=ch09;StartB=9980782;EndB=9980782;Parent=SYN90;VarType=ShV;DupType=.
ch09	8023126	SNP82516	C	T	.	PASS	END=8023126;ChrB=ch09;StartB=9980811;EndB=9980811;Parent=SYN90;VarType=ShV;DupType=.
ch09	8023137	SNP82517	G	C	.	PASS	END=8023137;ChrB=ch09;StartB=9980822;EndB=9980822;Parent=SYN90;VarType=ShV;DupType=.
ch09	8023161	SNP82518	A	C	.	PASS	END=8023161;ChrB=ch09;StartB=9980846;EndB=9980846;Parent=SYN90;VarType=ShV;DupType=.
ch09	8023164	SNP82519	G	A	.	PASS	END=8023164;ChrB=ch09;StartB=9980849;EndB=9980849;Parent=SYN90;VarType=ShV;DupType=.
ch09	8023165	SNP82520	A	G	.	PASS	END=8023165;ChrB=ch09;StartB=9980850;EndB=9980850;Parent=SYN90;VarType=ShV;DupType=.
ch09	8023170	SNP82521	C	T	.	PASS	END=8023170;ChrB=ch09;StartB=9980855;EndB=9980855;Parent=SYN90;VarType=ShV;DupType=.
ch09	8023171	SNP82522	A	G	.	PASS	END=8023171;ChrB=ch09;StartB=9980856;EndB=9980856;Parent=SYN90;VarType=ShV;DupType=.
ch09	8023179	SNP82523	C	T	.	PASS	END=8023179;ChrB=ch09;StartB=9980864;EndB=9980864;Parent=SYN90;VarType=ShV;DupType=.
ch09	8023190	SNP82524	A	T	.	PASS	END=8023190;ChrB=ch09;StartB=9980875;EndB=9980875;Parent=SYN90;VarType=ShV;DupType=.
ch09	8023211	SNP82525	A	T	.	PASS	END=8023211;ChrB=ch09;StartB=9980896;EndB=9980896;Parent=SYN90;VarType=ShV;DupType=.
ch09	8023213	SNP82526	G	A	.	PASS	END=8023213;ChrB=ch09;StartB=9980898;EndB=9980898;Parent=SYN90;VarType=ShV;DupType=.
ch09	8023230	SNP82527	G	A	.	PASS	END=8023230;ChrB=ch09;StartB=9980915;EndB=9980915;Parent=SYN90;VarType=ShV;DupType=.
ch09	8023250	SNP82528	T	C	.	PASS	END=8023250;ChrB=ch09;StartB=9980935;EndB=9980935;Parent=SYN90;VarType=ShV;DupType=.
ch09	8023264	SNP82529	A	C	.	PASS	END=8023264;ChrB=ch09;StartB=9980949;EndB=9980949;Parent=SYN90;VarType=ShV;DupType=.
ch09	8023271	SNP82530	T	C	.	PASS	END=8023271;ChrB=ch09;StartB=9980956;EndB=9980956;Parent=SYN90;VarType=ShV;DupType=.
ch09	8023279	SNP82531	T	C	.	PASS	END=8023279;ChrB=ch09;StartB=9980964;EndB=9980964;Parent=SYN90;VarType=ShV;DupType=.
ch09	8023324	SNP82532	T	G	.	PASS	END=8023324;ChrB=ch09;StartB=9981009;EndB=9981009;Parent=SYN90;VarType=ShV;DupType=.
ch09	8023333	SNP82533	C	T	.	PASS	END=8023333;ChrB=ch09;StartB=9981018;EndB=9981018;Parent=SYN90;VarType=ShV;DupType=.
ch09	8023350	SNP82534	C	T	.	PASS	END=8023350;ChrB=ch09;StartB=9981035;EndB=9981035;Parent=SYN90;VarType=ShV;DupType=.
ch09	8023396	SNP82535	T	G	.	PASS	END=8023396;ChrB=ch09;StartB=9981081;EndB=9981081;Parent=SYN90;VarType=ShV;DupType=.
ch09	8023406	SNP82536	T	G	.	PASS	END=8023406;ChrB=ch09;StartB=9981091;EndB=9981091;Parent=SYN90;VarType=ShV;DupType=.
ch09	8023408	SNP82537	A	G	.	PASS	END=8023408;ChrB=ch09;StartB=9981093;EndB=9981093;Parent=SYN90;VarType=ShV;DupType=.
ch09	8023427	SNP82538	T	A	.	PASS	END=8023427;ChrB=ch09;StartB=9981112;EndB=9981112;Parent=SYN90;VarType=ShV;DupType=.
ch09	8023448	SNP82539	T	C	.	PASS	END=8023448;ChrB=ch09;StartB=9981133;EndB=9981133;Parent=SYN90;VarType=ShV;DupType=.
ch09	8023458	SNP82540	A	T	.	PASS	END=8023458;ChrB=ch09;StartB=9981143;EndB=9981143;Parent=SYN90;VarType=ShV;DupType=.
ch09	8023474	SNP82541	G	A	.	PASS	END=8023474;ChrB=ch09;StartB=9981159;EndB=9981159;Parent=SYN90;VarType=ShV;DupType=.
ch09	8023486	SNP82542	T	C	.	PASS	END=8023486;ChrB=ch09;StartB=9981171;EndB=9981171;Parent=SYN90;VarType=ShV;DupType=.
ch09	8023487	SNP82543	G	A	.	PASS	END=8023487;ChrB=ch09;StartB=9981172;EndB=9981172;Parent=SYN90;VarType=ShV;DupType=.
ch09	8023557	SNP82544	G	A	.	PASS	END=8023557;ChrB=ch09;StartB=9981242;EndB=9981242;Parent=SYN90;VarType=ShV;DupType=.
ch09	8023576	SNP82545	A	G	.	PASS	END=8023576;ChrB=ch09;StartB=9981261;EndB=9981261;Parent=SYN90;VarType=ShV;DupType=.
ch09	8023591	SNP82546	G	T	.	PASS	END=8023591;ChrB=ch09;StartB=9981276;EndB=9981276;Parent=SYN90;VarType=ShV;DupType=.
ch09	8023600	SNP82547	A	T	.	PASS	END=8023600;ChrB=ch09;StartB=9981285;EndB=9981285;Parent=SYN90;VarType=ShV;DupType=.
ch09	8023636	SNP82548	C	T	.	PASS	END=8023636;ChrB=ch09;StartB=9981321;EndB=9981321;Parent=SYN90;VarType=ShV;DupType=.
ch09	8023684	SNP82549	C	T	.	PASS	END=8023684;ChrB=ch09;StartB=9981369;EndB=9981369;Parent=SYN90;VarType=ShV;DupType=.
ch09	8023689	SNP82550	T	C	.	PASS	END=8023689;ChrB=ch09;StartB=9981374;EndB=9981374;Parent=SYN90;VarType=ShV;DupType=.
ch09	8023699	SNP82551	C	A	.	PASS	END=8023699;ChrB=ch09;StartB=9981384;EndB=9981384;Parent=SYN90;VarType=ShV;DupType=.
ch09	8023702	SNP82552	A	G	.	PASS	END=8023702;ChrB=ch09;StartB=9981387;EndB=9981387;Parent=SYN90;VarType=ShV;DupType=.
ch09	8023722	SNP82553	T	C	.	PASS	END=8023722;ChrB=ch09;StartB=9981407;EndB=9981407;Parent=SYN90;VarType=ShV;DupType=.
ch09	8023725	SNP82554	A	G	.	PASS	END=8023725;ChrB=ch09;StartB=9981410;EndB=9981410;Parent=SYN90;VarType=ShV;DupType=.
ch09	8023732	SNP82555	C	A	.	PASS	END=8023732;ChrB=ch09;StartB=9981417;EndB=9981417;Parent=SYN90;VarType=ShV;DupType=.
ch09	8023748	SNP82556	A	T	.	PASS	END=8023748;ChrB=ch09;StartB=9981433;EndB=9981433;Parent=SYN90;VarType=ShV;DupType=.
ch09	8023782	SNP82557	A	G	.	PASS	END=8023782;ChrB=ch09;StartB=9981467;EndB=9981467;Parent=SYN90;VarType=ShV;DupType=.
ch09	8023792	SNP82558	G	T	.	PASS	END=8023792;ChrB=ch09;StartB=9981477;EndB=9981477;Parent=SYN90;VarType=ShV;DupType=.
ch09	8023797	SNP82559	A	G	.	PASS	END=8023797;ChrB=ch09;StartB=9981482;EndB=9981482;Parent=SYN90;VarType=ShV;DupType=.
ch09	8023799	SNP82560	C	A	.	PASS	END=8023799;ChrB=ch09;StartB=9981484;EndB=9981484;Parent=SYN90;VarType=ShV;DupType=.
ch09	8023817	SNP82561	G	A	.	PASS	END=8023817;ChrB=ch09;StartB=9981502;EndB=9981502;Parent=SYN90;VarType=ShV;DupType=.
ch09	8023821	SNP82562	G	A	.	PASS	END=8023821;ChrB=ch09;StartB=9981506;EndB=9981506;Parent=SYN90;VarType=ShV;DupType=.
ch09	8023866	SNP82563	G	A	.	PASS	END=8023866;ChrB=ch09;StartB=9981551;EndB=9981551;Parent=SYN90;VarType=ShV;DupType=.
ch09	8023878	SNP82564	T	C	.	PASS	END=8023878;ChrB=ch09;StartB=9981563;EndB=9981563;Parent=SYN90;VarType=ShV;DupType=.
ch09	8023882	SNP82565	T	G	.	PASS	END=8023882;ChrB=ch09;StartB=9981567;EndB=9981567;Parent=SYN90;VarType=ShV;DupType=.
ch09	8023884	SNP82566	A	G	.	PASS	END=8023884;ChrB=ch09;StartB=9981569;EndB=9981569;Parent=SYN90;VarType=ShV;DupType=.
ch09	8023885	SNP82567	C	G	.	PASS	END=8023885;ChrB=ch09;StartB=9981570;EndB=9981570;Parent=SYN90;VarType=ShV;DupType=.
ch09	8023897	SNP82568	T	C	.	PASS	END=8023897;ChrB=ch09;StartB=9981582;EndB=9981582;Parent=SYN90;VarType=ShV;DupType=.
ch09	8023898	SNP82569	A	T	.	PASS	END=8023898;ChrB=ch09;StartB=9981583;EndB=9981583;Parent=SYN90;VarType=ShV;DupType=.
ch09	8023983	SNP82570	G	A	.	PASS	END=8023983;ChrB=ch09;StartB=9981668;EndB=9981668;Parent=SYN90;VarType=ShV;DupType=.
ch09	8023991	SNP82571	C	A	.	PASS	END=8023991;ChrB=ch09;StartB=9981676;EndB=9981676;Parent=SYN90;VarType=ShV;DupType=.
ch09	8024016	SNP82572	T	G	.	PASS	END=8024016;ChrB=ch09;StartB=9981701;EndB=9981701;Parent=SYN90;VarType=ShV;DupType=.
ch09	8024025	SNP82573	G	T	.	PASS	END=8024025;ChrB=ch09;StartB=9981710;EndB=9981710;Parent=SYN90;VarType=ShV;DupType=.
ch09	8024040	SNP82574	A	G	.	PASS	END=8024040;ChrB=ch09;StartB=9981725;EndB=9981725;Parent=SYN90;VarType=ShV;DupType=.
ch09	8024064	SNP82575	G	A	.	PASS	END=8024064;ChrB=ch09;StartB=9981749;EndB=9981749;Parent=SYN90;VarType=ShV;DupType=.
ch09	8024095	SNP82576	T	G	.	PASS	END=8024095;ChrB=ch09;StartB=9981780;EndB=9981780;Parent=SYN90;VarType=ShV;DupType=.
ch09	8024131	SNP82577	C	T	.	PASS	END=8024131;ChrB=ch09;StartB=9981816;EndB=9981816;Parent=SYN90;VarType=ShV;DupType=.
ch09	8024139	INS82578	A	AT	.	PASS	END=8024139;ChrB=ch09;StartB=9981824;EndB=9981825;Parent=SYN90;VarType=ShV;DupType=.
ch09	8024159	SNP82579	T	A	.	PASS	END=8024159;ChrB=ch09;StartB=9981845;EndB=9981845;Parent=SYN90;VarType=ShV;DupType=.
ch09	8024178	SNP82580	T	C	.	PASS	END=8024178;ChrB=ch09;StartB=9981864;EndB=9981864;Parent=SYN90;VarType=ShV;DupType=.
ch09	8024185	SNP82581	G	A	.	PASS	END=8024185;ChrB=ch09;StartB=9981871;EndB=9981871;Parent=SYN90;VarType=ShV;DupType=.
ch09	8024194	SNP82582	C	T	.	PASS	END=8024194;ChrB=ch09;StartB=9981880;EndB=9981880;Parent=SYN90;VarType=ShV;DupType=.
ch09	8024195	SNP82583	T	G	.	PASS	END=8024195;ChrB=ch09;StartB=9981881;EndB=9981881;Parent=SYN90;VarType=ShV;DupType=.
ch09	8024215	SNP82584	C	T	.	PASS	END=8024215;ChrB=ch09;StartB=9981901;EndB=9981901;Parent=SYN90;VarType=ShV;DupType=.
ch09	8024221	SNP82585	G	A	.	PASS	END=8024221;ChrB=ch09;StartB=9981907;EndB=9981907;Parent=SYN90;VarType=ShV;DupType=.
ch09	8024231	SNP82586	G	C	.	PASS	END=8024231;ChrB=ch09;StartB=9981917;EndB=9981917;Parent=SYN90;VarType=ShV;DupType=.
ch09	8024258	SNP82587	A	T	.	PASS	END=8024258;ChrB=ch09;StartB=9981944;EndB=9981944;Parent=SYN90;VarType=ShV;DupType=.
ch09	8024278	SNP82588	G	C	.	PASS	END=8024278;ChrB=ch09;StartB=9981964;EndB=9981964;Parent=SYN90;VarType=ShV;DupType=.
ch09	8024301	SNP82589	A	G	.	PASS	END=8024301;ChrB=ch09;StartB=9981987;EndB=9981987;Parent=SYN90;VarType=ShV;DupType=.
ch09	8024303	SNP82590	T	A	.	PASS	END=8024303;ChrB=ch09;StartB=9981989;EndB=9981989;Parent=SYN90;VarType=ShV;DupType=.
ch09	8024311	SNP82591	C	T	.	PASS	END=8024311;ChrB=ch09;StartB=9981997;EndB=9981997;Parent=SYN90;VarType=ShV;DupType=.
ch09	8024313	SNP82592	T	C	.	PASS	END=8024313;ChrB=ch09;StartB=9981999;EndB=9981999;Parent=SYN90;VarType=ShV;DupType=.
ch09	8024323	DEL82593	GACAATAGTAT	G	.	PASS	END=8024333;ChrB=ch09;StartB=9982009;EndB=9982009;Parent=SYN90;VarType=ShV;DupType=.
ch09	8024373	SNP82594	G	A	.	PASS	END=8024373;ChrB=ch09;StartB=9982049;EndB=9982049;Parent=SYN90;VarType=ShV;DupType=.
ch09	8024379	SNP82595	T	A	.	PASS	END=8024379;ChrB=ch09;StartB=9982055;EndB=9982055;Parent=SYN90;VarType=ShV;DupType=.
ch09	8024402	SNP82596	T	C	.	PASS	END=8024402;ChrB=ch09;StartB=9982078;EndB=9982078;Parent=SYN90;VarType=ShV;DupType=.
ch09	8024410	SNP82597	A	C	.	PASS	END=8024410;ChrB=ch09;StartB=9982086;EndB=9982086;Parent=SYN90;VarType=ShV;DupType=.
ch09	8024506	SNP82598	G	C	.	PASS	END=8024506;ChrB=ch09;StartB=9982182;EndB=9982182;Parent=SYN90;VarType=ShV;DupType=.
ch09	8024516	SNP82599	C	A	.	PASS	END=8024516;ChrB=ch09;StartB=9982192;EndB=9982192;Parent=SYN90;VarType=ShV;DupType=.
ch09	8024522	SNP82600	G	A	.	PASS	END=8024522;ChrB=ch09;StartB=9982198;EndB=9982198;Parent=SYN90;VarType=ShV;DupType=.
ch09	8024530	SNP82601	C	A	.	PASS	END=8024530;ChrB=ch09;StartB=9982206;EndB=9982206;Parent=SYN90;VarType=ShV;DupType=.
ch09	8024552	SNP82602	A	C	.	PASS	END=8024552;ChrB=ch09;StartB=9982228;EndB=9982228;Parent=SYN90;VarType=ShV;DupType=.
ch09	8024554	SNP82603	A	C	.	PASS	END=8024554;ChrB=ch09;StartB=9982230;EndB=9982230;Parent=SYN90;VarType=ShV;DupType=.
ch09	8024555	SNP82604	A	T	.	PASS	END=8024555;ChrB=ch09;StartB=9982231;EndB=9982231;Parent=SYN90;VarType=ShV;DupType=.
ch09	8024574	INS82605	G	GCACGA	.	PASS	END=8024574;ChrB=ch09;StartB=9982250;EndB=9982255;Parent=SYN90;VarType=ShV;DupType=.
ch09	8024580	SNP82606	T	C	.	PASS	END=8024580;ChrB=ch09;StartB=9982261;EndB=9982261;Parent=SYN90;VarType=ShV;DupType=.
ch09	8024584	SNP82607	T	A	.	PASS	END=8024584;ChrB=ch09;StartB=9982265;EndB=9982265;Parent=SYN90;VarType=ShV;DupType=.
ch09	8024586	SNP82608	C	T	.	PASS	END=8024586;ChrB=ch09;StartB=9982267;EndB=9982267;Parent=SYN90;VarType=ShV;DupType=.
ch09	8024609	SNP82609	C	T	.	PASS	END=8024609;ChrB=ch09;StartB=9982290;EndB=9982290;Parent=SYN90;VarType=ShV;DupType=.
ch09	8024631	SNP82610	T	C	.	PASS	END=8024631;ChrB=ch09;StartB=9982312;EndB=9982312;Parent=SYN90;VarType=ShV;DupType=.
ch09	8024643	SNP82611	A	G	.	PASS	END=8024643;ChrB=ch09;StartB=9982324;EndB=9982324;Parent=SYN90;VarType=ShV;DupType=.
ch09	8024650	SNP82612	T	A	.	PASS	END=8024650;ChrB=ch09;StartB=9982331;EndB=9982331;Parent=SYN90;VarType=ShV;DupType=.
ch09	8024671	SNP82613	C	T	.	PASS	END=8024671;ChrB=ch09;StartB=9982352;EndB=9982352;Parent=SYN90;VarType=ShV;DupType=.
ch09	8024678	SNP82614	G	A	.	PASS	END=8024678;ChrB=ch09;StartB=9982359;EndB=9982359;Parent=SYN90;VarType=ShV;DupType=.
ch09	8024712	SNP82615	C	A	.	PASS	END=8024712;ChrB=ch09;StartB=9982393;EndB=9982393;Parent=SYN90;VarType=ShV;DupType=.
ch09	8024715	SNP82616	G	A	.	PASS	END=8024715;ChrB=ch09;StartB=9982396;EndB=9982396;Parent=SYN90;VarType=ShV;DupType=.
ch09	8024734	SNP82617	T	A	.	PASS	END=8024734;ChrB=ch09;StartB=9982415;EndB=9982415;Parent=SYN90;VarType=ShV;DupType=.
ch09	8024750	SNP82618	T	C	.	PASS	END=8024750;ChrB=ch09;StartB=9982431;EndB=9982431;Parent=SYN90;VarType=ShV;DupType=.
ch09	8024755	SNP82619	A	C	.	PASS	END=8024755;ChrB=ch09;StartB=9982436;EndB=9982436;Parent=SYN90;VarType=ShV;DupType=.
ch09	8024773	SNP82620	G	A	.	PASS	END=8024773;ChrB=ch09;StartB=9982454;EndB=9982454;Parent=SYN90;VarType=ShV;DupType=.
ch09	8024777	SNP82621	G	T	.	PASS	END=8024777;ChrB=ch09;StartB=9982458;EndB=9982458;Parent=SYN90;VarType=ShV;DupType=.
ch09	8024810	SNP82622	T	C	.	PASS	END=8024810;ChrB=ch09;StartB=9982491;EndB=9982491;Parent=SYN90;VarType=ShV;DupType=.
ch09	8024820	SNP82623	A	T	.	PASS	END=8024820;ChrB=ch09;StartB=9982501;EndB=9982501;Parent=SYN90;VarType=ShV;DupType=.
ch09	8024841	SNP82624	A	C	.	PASS	END=8024841;ChrB=ch09;StartB=9982522;EndB=9982522;Parent=SYN90;VarType=ShV;DupType=.
ch09	8024848	SNP82625	C	T	.	PASS	END=8024848;ChrB=ch09;StartB=9982529;EndB=9982529;Parent=SYN90;VarType=ShV;DupType=.
ch09	8024856	SNP82626	G	T	.	PASS	END=8024856;ChrB=ch09;StartB=9982537;EndB=9982537;Parent=SYN90;VarType=ShV;DupType=.
ch09	8024872	SNP82627	A	T	.	PASS	END=8024872;ChrB=ch09;StartB=9982553;EndB=9982553;Parent=SYN90;VarType=ShV;DupType=.
ch09	8024938	SNP82628	C	T	.	PASS	END=8024938;ChrB=ch09;StartB=9982619;EndB=9982619;Parent=SYN90;VarType=ShV;DupType=.
ch09	8024943	SNP82629	C	A	.	PASS	END=8024943;ChrB=ch09;StartB=9982624;EndB=9982624;Parent=SYN90;VarType=ShV;DupType=.
ch09	8024954	SNP82630	A	C	.	PASS	END=8024954;ChrB=ch09;StartB=9982635;EndB=9982635;Parent=SYN90;VarType=ShV;DupType=.
ch09	8025023	DEL82631	TG	T	.	PASS	END=8025024;ChrB=ch09;StartB=9982704;EndB=9982704;Parent=SYN90;VarType=ShV;DupType=.
ch09	8025033	SNP82632	A	C	.	PASS	END=8025033;ChrB=ch09;StartB=9982713;EndB=9982713;Parent=SYN90;VarType=ShV;DupType=.
ch09	8025044	SNP82633	C	A	.	PASS	END=8025044;ChrB=ch09;StartB=9982724;EndB=9982724;Parent=SYN90;VarType=ShV;DupType=.
ch09	8025055	SNP82634	A	G	.	PASS	END=8025055;ChrB=ch09;StartB=9982735;EndB=9982735;Parent=SYN90;VarType=ShV;DupType=.
ch09	8025063	SNP82635	C	T	.	PASS	END=8025063;ChrB=ch09;StartB=9982743;EndB=9982743;Parent=SYN90;VarType=ShV;DupType=.
ch09	8025067	SNP82636	A	T	.	PASS	END=8025067;ChrB=ch09;StartB=9982747;EndB=9982747;Parent=SYN90;VarType=ShV;DupType=.
ch09	8025124	SNP82637	T	C	.	PASS	END=8025124;ChrB=ch09;StartB=9982804;EndB=9982804;Parent=SYN90;VarType=ShV;DupType=.
ch09	8025129	SNP82638	T	C	.	PASS	END=8025129;ChrB=ch09;StartB=9982809;EndB=9982809;Parent=SYN90;VarType=ShV;DupType=.
ch09	8025149	SNP82639	G	A	.	PASS	END=8025149;ChrB=ch09;StartB=9982829;EndB=9982829;Parent=SYN90;VarType=ShV;DupType=.
ch09	8025157	SNP82640	A	T	.	PASS	END=8025157;ChrB=ch09;StartB=9982837;EndB=9982837;Parent=SYN90;VarType=ShV;DupType=.
ch09	8025158	SNP82641	C	T	.	PASS	END=8025158;ChrB=ch09;StartB=9982838;EndB=9982838;Parent=SYN90;VarType=ShV;DupType=.
ch09	8025166	SNP82642	C	G	.	PASS	END=8025166;ChrB=ch09;StartB=9982846;EndB=9982846;Parent=SYN90;VarType=ShV;DupType=.
ch09	8025192	SNP82643	C	T	.	PASS	END=8025192;ChrB=ch09;StartB=9982872;EndB=9982872;Parent=SYN90;VarType=ShV;DupType=.
ch09	8025194	SNP82644	C	G	.	PASS	END=8025194;ChrB=ch09;StartB=9982874;EndB=9982874;Parent=SYN90;VarType=ShV;DupType=.
ch09	8025219	SNP82645	A	G	.	PASS	END=8025219;ChrB=ch09;StartB=9982899;EndB=9982899;Parent=SYN90;VarType=ShV;DupType=.
ch09	8025220	SNP82646	T	C	.	PASS	END=8025220;ChrB=ch09;StartB=9982900;EndB=9982900;Parent=SYN90;VarType=ShV;DupType=.
ch09	8025246	INS82647	T	TGA	.	PASS	END=8025246;ChrB=ch09;StartB=9982926;EndB=9982928;Parent=SYN90;VarType=ShV;DupType=.
ch09	8025269	SNP82648	G	T	.	PASS	END=8025269;ChrB=ch09;StartB=9982951;EndB=9982951;Parent=SYN90;VarType=ShV;DupType=.
ch09	8025291	SNP82649	T	C	.	PASS	END=8025291;ChrB=ch09;StartB=9982973;EndB=9982973;Parent=SYN90;VarType=ShV;DupType=.
ch09	8025299	SNP82650	T	A	.	PASS	END=8025299;ChrB=ch09;StartB=9982981;EndB=9982981;Parent=SYN90;VarType=ShV;DupType=.
ch09	8025300	SNP82651	T	A	.	PASS	END=8025300;ChrB=ch09;StartB=9982982;EndB=9982982;Parent=SYN90;VarType=ShV;DupType=.
ch09	8025326	SNP82652	G	T	.	PASS	END=8025326;ChrB=ch09;StartB=9983008;EndB=9983008;Parent=SYN90;VarType=ShV;DupType=.
ch09	8025369	SNP82653	C	G	.	PASS	END=8025369;ChrB=ch09;StartB=9983051;EndB=9983051;Parent=SYN90;VarType=ShV;DupType=.
ch09	8025390	SNP82654	G	T	.	PASS	END=8025390;ChrB=ch09;StartB=9983072;EndB=9983072;Parent=SYN90;VarType=ShV;DupType=.
ch09	8025430	SNP82655	A	T	.	PASS	END=8025430;ChrB=ch09;StartB=9983112;EndB=9983112;Parent=SYN90;VarType=ShV;DupType=.
ch09	8025450	SNP82656	G	A	.	PASS	END=8025450;ChrB=ch09;StartB=9983132;EndB=9983132;Parent=SYN90;VarType=ShV;DupType=.
ch09	8025462	SNP82657	A	C	.	PASS	END=8025462;ChrB=ch09;StartB=9983144;EndB=9983144;Parent=SYN90;VarType=ShV;DupType=.
ch09	8025466	DEL82658	TTTGGCCTCAAACA	T	.	PASS	END=8025479;ChrB=ch09;StartB=9983148;EndB=9983148;Parent=SYN90;VarType=ShV;DupType=.
ch09	8025489	SNP82659	T	C	.	PASS	END=8025489;ChrB=ch09;StartB=9983158;EndB=9983158;Parent=SYN90;VarType=ShV;DupType=.
ch09	8025501	SNP82660	A	T	.	PASS	END=8025501;ChrB=ch09;StartB=9983170;EndB=9983170;Parent=SYN90;VarType=ShV;DupType=.
ch09	8025541	SNP82661	G	A	.	PASS	END=8025541;ChrB=ch09;StartB=9983210;EndB=9983210;Parent=SYN90;VarType=ShV;DupType=.
ch09	8025549	SNP82662	C	G	.	PASS	END=8025549;ChrB=ch09;StartB=9983218;EndB=9983218;Parent=SYN90;VarType=ShV;DupType=.
ch09	8025554	SNP82663	C	T	.	PASS	END=8025554;ChrB=ch09;StartB=9983223;EndB=9983223;Parent=SYN90;VarType=ShV;DupType=.
ch09	8025566	SNP82664	A	G	.	PASS	END=8025566;ChrB=ch09;StartB=9983235;EndB=9983235;Parent=SYN90;VarType=ShV;DupType=.
ch09	8025571	SNP82665	A	T	.	PASS	END=8025571;ChrB=ch09;StartB=9983240;EndB=9983240;Parent=SYN90;VarType=ShV;DupType=.
ch09	8025572	SNP82666	A	G	.	PASS	END=8025572;ChrB=ch09;StartB=9983241;EndB=9983241;Parent=SYN90;VarType=ShV;DupType=.
ch09	8025573	SNP82667	C	G	.	PASS	END=8025573;ChrB=ch09;StartB=9983242;EndB=9983242;Parent=SYN90;VarType=ShV;DupType=.
ch09	8025579	SNP82668	C	T	.	PASS	END=8025579;ChrB=ch09;StartB=9983248;EndB=9983248;Parent=SYN90;VarType=ShV;DupType=.
ch09	8025588	SNP82669	T	A	.	PASS	END=8025588;ChrB=ch09;StartB=9983257;EndB=9983257;Parent=SYN90;VarType=ShV;DupType=.
ch09	8025596	SNP82670	T	C	.	PASS	END=8025596;ChrB=ch09;StartB=9983265;EndB=9983265;Parent=SYN90;VarType=ShV;DupType=.
ch09	8025613	SNP82671	C	T	.	PASS	END=8025613;ChrB=ch09;StartB=9983282;EndB=9983282;Parent=SYN90;VarType=ShV;DupType=.
ch09	8025623	SNP82672	C	G	.	PASS	END=8025623;ChrB=ch09;StartB=9983292;EndB=9983292;Parent=SYN90;VarType=ShV;DupType=.
ch09	8025626	SNP82673	T	C	.	PASS	END=8025626;ChrB=ch09;StartB=9983295;EndB=9983295;Parent=SYN90;VarType=ShV;DupType=.
ch09	8025662	SNP82674	C	T	.	PASS	END=8025662;ChrB=ch09;StartB=9983331;EndB=9983331;Parent=SYN90;VarType=ShV;DupType=.
ch09	8025668	SNP82675	C	T	.	PASS	END=8025668;ChrB=ch09;StartB=9983337;EndB=9983337;Parent=SYN90;VarType=ShV;DupType=.
ch09	8025669	SNP82676	T	C	.	PASS	END=8025669;ChrB=ch09;StartB=9983338;EndB=9983338;Parent=SYN90;VarType=ShV;DupType=.
ch09	8025698	SNP82677	A	T	.	PASS	END=8025698;ChrB=ch09;StartB=9983367;EndB=9983367;Parent=SYN90;VarType=ShV;DupType=.
ch09	8025733	SNP82678	T	C	.	PASS	END=8025733;ChrB=ch09;StartB=9983402;EndB=9983402;Parent=SYN90;VarType=ShV;DupType=.
ch09	8025734	SNP82679	T	A	.	PASS	END=8025734;ChrB=ch09;StartB=9983403;EndB=9983403;Parent=SYN90;VarType=ShV;DupType=.
ch09	8025776	SNP82680	A	G	.	PASS	END=8025776;ChrB=ch09;StartB=9983445;EndB=9983445;Parent=SYN90;VarType=ShV;DupType=.
ch09	8025784	SNP82681	A	G	.	PASS	END=8025784;ChrB=ch09;StartB=9983453;EndB=9983453;Parent=SYN90;VarType=ShV;DupType=.
ch09	8025785	SNP82682	G	A	.	PASS	END=8025785;ChrB=ch09;StartB=9983454;EndB=9983454;Parent=SYN90;VarType=ShV;DupType=.
ch09	8025809	SNP82683	T	A	.	PASS	END=8025809;ChrB=ch09;StartB=9983478;EndB=9983478;Parent=SYN90;VarType=ShV;DupType=.
ch09	8025857	SNP82684	A	G	.	PASS	END=8025857;ChrB=ch09;StartB=9983526;EndB=9983526;Parent=SYN90;VarType=ShV;DupType=.
ch09	8025859	SNP82685	C	T	.	PASS	END=8025859;ChrB=ch09;StartB=9983528;EndB=9983528;Parent=SYN90;VarType=ShV;DupType=.
ch09	8025896	INS82686	A	AT	.	PASS	END=8025896;ChrB=ch09;StartB=9983565;EndB=9983566;Parent=SYN90;VarType=ShV;DupType=.
ch09	8025897	SNP82687	C	A	.	PASS	END=8025897;ChrB=ch09;StartB=9983567;EndB=9983567;Parent=SYN90;VarType=ShV;DupType=.
ch09	8025907	SNP82688	T	C	.	PASS	END=8025907;ChrB=ch09;StartB=9983577;EndB=9983577;Parent=SYN90;VarType=ShV;DupType=.
ch09	8025924	SNP82689	C	A	.	PASS	END=8025924;ChrB=ch09;StartB=9983594;EndB=9983594;Parent=SYN90;VarType=ShV;DupType=.
ch09	8025941	SNP82690	T	G	.	PASS	END=8025941;ChrB=ch09;StartB=9983611;EndB=9983611;Parent=SYN90;VarType=ShV;DupType=.
ch09	8025957	SNP82691	C	T	.	PASS	END=8025957;ChrB=ch09;StartB=9983627;EndB=9983627;Parent=SYN90;VarType=ShV;DupType=.
ch09	8025970	SNP82692	A	G	.	PASS	END=8025970;ChrB=ch09;StartB=9983640;EndB=9983640;Parent=SYN90;VarType=ShV;DupType=.
ch09	8025974	SNP82693	T	A	.	PASS	END=8025974;ChrB=ch09;StartB=9983644;EndB=9983644;Parent=SYN90;VarType=ShV;DupType=.
ch09	8025976	SNP82694	C	G	.	PASS	END=8025976;ChrB=ch09;StartB=9983646;EndB=9983646;Parent=SYN90;VarType=ShV;DupType=.
ch09	8025983	SNP82695	T	A	.	PASS	END=8025983;ChrB=ch09;StartB=9983653;EndB=9983653;Parent=SYN90;VarType=ShV;DupType=.
ch09	8025991	SNP82696	A	T	.	PASS	END=8025991;ChrB=ch09;StartB=9983661;EndB=9983661;Parent=SYN90;VarType=ShV;DupType=.
ch09	8026007	SNP82697	G	A	.	PASS	END=8026007;ChrB=ch09;StartB=9983677;EndB=9983677;Parent=SYN90;VarType=ShV;DupType=.
ch09	8026013	SNP82698	G	A	.	PASS	END=8026013;ChrB=ch09;StartB=9983683;EndB=9983683;Parent=SYN90;VarType=ShV;DupType=.
ch09	8026016	SNP82699	G	A	.	PASS	END=8026016;ChrB=ch09;StartB=9983686;EndB=9983686;Parent=SYN90;VarType=ShV;DupType=.
ch09	8026056	SNP82700	A	T	.	PASS	END=8026056;ChrB=ch09;StartB=9983726;EndB=9983726;Parent=SYN90;VarType=ShV;DupType=.
ch09	8026061	SNP82701	G	A	.	PASS	END=8026061;ChrB=ch09;StartB=9983731;EndB=9983731;Parent=SYN90;VarType=ShV;DupType=.
ch09	8026153	SNP82702	T	C	.	PASS	END=8026153;ChrB=ch09;StartB=9983823;EndB=9983823;Parent=SYN90;VarType=ShV;DupType=.
ch09	8026155	SNP82703	C	A	.	PASS	END=8026155;ChrB=ch09;StartB=9983825;EndB=9983825;Parent=SYN90;VarType=ShV;DupType=.
ch09	8026185	SNP82704	T	G	.	PASS	END=8026185;ChrB=ch09;StartB=9983855;EndB=9983855;Parent=SYN90;VarType=ShV;DupType=.
ch09	8026186	SNP82705	A	C	.	PASS	END=8026186;ChrB=ch09;StartB=9983856;EndB=9983856;Parent=SYN90;VarType=ShV;DupType=.
ch09	8026215	SNP82706	G	A	.	PASS	END=8026215;ChrB=ch09;StartB=9983885;EndB=9983885;Parent=SYN90;VarType=ShV;DupType=.
ch09	8026221	SNP82707	T	C	.	PASS	END=8026221;ChrB=ch09;StartB=9983891;EndB=9983891;Parent=SYN90;VarType=ShV;DupType=.
ch09	8026243	SNP82708	A	G	.	PASS	END=8026243;ChrB=ch09;StartB=9983913;EndB=9983913;Parent=SYN90;VarType=ShV;DupType=.
ch09	8026254	SNP82709	C	G	.	PASS	END=8026254;ChrB=ch09;StartB=9983924;EndB=9983924;Parent=SYN90;VarType=ShV;DupType=.
ch09	8026259	SNP82710	A	G	.	PASS	END=8026259;ChrB=ch09;StartB=9983929;EndB=9983929;Parent=SYN90;VarType=ShV;DupType=.
ch09	8026265	SNP82711	T	C	.	PASS	END=8026265;ChrB=ch09;StartB=9983935;EndB=9983935;Parent=SYN90;VarType=ShV;DupType=.
ch09	8026348	SNP82712	G	T	.	PASS	END=8026348;ChrB=ch09;StartB=9984018;EndB=9984018;Parent=SYN90;VarType=ShV;DupType=.
ch09	8026353	SNP82713	C	A	.	PASS	END=8026353;ChrB=ch09;StartB=9984023;EndB=9984023;Parent=SYN90;VarType=ShV;DupType=.
ch09	8026422	SNP82714	C	T	.	PASS	END=8026422;ChrB=ch09;StartB=9984092;EndB=9984092;Parent=SYN90;VarType=ShV;DupType=.
ch09	8026488	SNP82715	G	T	.	PASS	END=8026488;ChrB=ch09;StartB=9984158;EndB=9984158;Parent=SYN90;VarType=ShV;DupType=.
ch09	8026505	DEL82716	TTAGAA	T	.	PASS	END=8026510;ChrB=ch09;StartB=9984175;EndB=9984175;Parent=SYN90;VarType=ShV;DupType=.
ch09	8026562	SNP82717	T	G	.	PASS	END=8026562;ChrB=ch09;StartB=9984227;EndB=9984227;Parent=SYN90;VarType=ShV;DupType=.
ch09	8026651	SNP82718	G	C	.	PASS	END=8026651;ChrB=ch09;StartB=9984316;EndB=9984316;Parent=SYN90;VarType=ShV;DupType=.
ch09	8026689	INS82719	C	CAA	.	PASS	END=8026689;ChrB=ch09;StartB=9984354;EndB=9984356;Parent=SYN90;VarType=ShV;DupType=.
ch09	8026696	SNP82720	G	A	.	PASS	END=8026696;ChrB=ch09;StartB=9984363;EndB=9984363;Parent=SYN90;VarType=ShV;DupType=.
ch09	8026731	SNP82721	C	G	.	PASS	END=8026731;ChrB=ch09;StartB=9984398;EndB=9984398;Parent=SYN90;VarType=ShV;DupType=.
ch09	8026732	SNP82722	T	A	.	PASS	END=8026732;ChrB=ch09;StartB=9984399;EndB=9984399;Parent=SYN90;VarType=ShV;DupType=.
ch09	8026733	SNP82723	C	A	.	PASS	END=8026733;ChrB=ch09;StartB=9984400;EndB=9984400;Parent=SYN90;VarType=ShV;DupType=.
ch09	8026742	SNP82724	G	C	.	PASS	END=8026742;ChrB=ch09;StartB=9984409;EndB=9984409;Parent=SYN90;VarType=ShV;DupType=.
ch09	8026775	SNP82725	G	A	.	PASS	END=8026775;ChrB=ch09;StartB=9984442;EndB=9984442;Parent=SYN90;VarType=ShV;DupType=.
ch09	8026794	SNP82726	T	G	.	PASS	END=8026794;ChrB=ch09;StartB=9984461;EndB=9984461;Parent=SYN90;VarType=ShV;DupType=.
ch09	8026801	SNP82727	C	G	.	PASS	END=8026801;ChrB=ch09;StartB=9984468;EndB=9984468;Parent=SYN90;VarType=ShV;DupType=.
ch09	8026822	SNP82728	G	T	.	PASS	END=8026822;ChrB=ch09;StartB=9984489;EndB=9984489;Parent=SYN90;VarType=ShV;DupType=.
ch09	8026887	SNP82729	C	T	.	PASS	END=8026887;ChrB=ch09;StartB=9984554;EndB=9984554;Parent=SYN90;VarType=ShV;DupType=.
ch09	8026951	DEL82730	GT	G	.	PASS	END=8026952;ChrB=ch09;StartB=9984618;EndB=9984618;Parent=SYN90;VarType=ShV;DupType=.
ch09	8026964	SNP82731	T	A	.	PASS	END=8026964;ChrB=ch09;StartB=9984630;EndB=9984630;Parent=SYN90;VarType=ShV;DupType=.
ch09	8027008	SNP82732	T	G	.	PASS	END=8027008;ChrB=ch09;StartB=9984674;EndB=9984674;Parent=SYN90;VarType=ShV;DupType=.
ch09	8027012	SNP82733	T	C	.	PASS	END=8027012;ChrB=ch09;StartB=9984678;EndB=9984678;Parent=SYN90;VarType=ShV;DupType=.
ch09	8027017	SNP82734	G	A	.	PASS	END=8027017;ChrB=ch09;StartB=9984683;EndB=9984683;Parent=SYN90;VarType=ShV;DupType=.
ch09	8027035	SNP82735	T	C	.	PASS	END=8027035;ChrB=ch09;StartB=9984701;EndB=9984701;Parent=SYN90;VarType=ShV;DupType=.
ch09	8027043	SNP82736	T	G	.	PASS	END=8027043;ChrB=ch09;StartB=9984709;EndB=9984709;Parent=SYN90;VarType=ShV;DupType=.
ch09	8027073	SNP82737	T	C	.	PASS	END=8027073;ChrB=ch09;StartB=9984739;EndB=9984739;Parent=SYN90;VarType=ShV;DupType=.
ch09	8027076	SNP82738	A	G	.	PASS	END=8027076;ChrB=ch09;StartB=9984742;EndB=9984742;Parent=SYN90;VarType=ShV;DupType=.
ch09	8027088	SNP82739	T	G	.	PASS	END=8027088;ChrB=ch09;StartB=9984754;EndB=9984754;Parent=SYN90;VarType=ShV;DupType=.
ch09	8027115	SNP82740	T	C	.	PASS	END=8027115;ChrB=ch09;StartB=9984781;EndB=9984781;Parent=SYN90;VarType=ShV;DupType=.
ch09	8027124	SNP82741	T	G	.	PASS	END=8027124;ChrB=ch09;StartB=9984790;EndB=9984790;Parent=SYN90;VarType=ShV;DupType=.
ch09	8027138	SNP82742	T	G	.	PASS	END=8027138;ChrB=ch09;StartB=9984804;EndB=9984804;Parent=SYN90;VarType=ShV;DupType=.
ch09	8027143	SNP82743	C	T	.	PASS	END=8027143;ChrB=ch09;StartB=9984809;EndB=9984809;Parent=SYN90;VarType=ShV;DupType=.
ch09	8027157	SNP82744	T	A	.	PASS	END=8027157;ChrB=ch09;StartB=9984823;EndB=9984823;Parent=SYN90;VarType=ShV;DupType=.
ch09	8027179	SNP82745	A	T	.	PASS	END=8027179;ChrB=ch09;StartB=9984845;EndB=9984845;Parent=SYN90;VarType=ShV;DupType=.
ch09	8027185	SNP82746	G	A	.	PASS	END=8027185;ChrB=ch09;StartB=9984851;EndB=9984851;Parent=SYN90;VarType=ShV;DupType=.
ch09	8027225	SNP82747	T	A	.	PASS	END=8027225;ChrB=ch09;StartB=9984891;EndB=9984891;Parent=SYN90;VarType=ShV;DupType=.
ch09	8027254	DEL82748	CA	C	.	PASS	END=8027255;ChrB=ch09;StartB=9984920;EndB=9984920;Parent=SYN90;VarType=ShV;DupType=.
ch09	8027305	SNP82749	G	C	.	PASS	END=8027305;ChrB=ch09;StartB=9984970;EndB=9984970;Parent=SYN90;VarType=ShV;DupType=.
ch09	8027341	SNP82750	G	A	.	PASS	END=8027341;ChrB=ch09;StartB=9985006;EndB=9985006;Parent=SYN90;VarType=ShV;DupType=.
ch09	8027373	SNP82751	G	A	.	PASS	END=8027373;ChrB=ch09;StartB=9985038;EndB=9985038;Parent=SYN90;VarType=ShV;DupType=.
ch09	8027397	SNP82752	C	T	.	PASS	END=8027397;ChrB=ch09;StartB=9985062;EndB=9985062;Parent=SYN90;VarType=ShV;DupType=.
ch09	8027470	SNP82753	A	G	.	PASS	END=8027470;ChrB=ch09;StartB=9985135;EndB=9985135;Parent=SYN90;VarType=ShV;DupType=.
ch09	8027509	INS82754	C	CT	.	PASS	END=8027509;ChrB=ch09;StartB=9985174;EndB=9985175;Parent=SYN90;VarType=ShV;DupType=.
ch09	8027540	SNP82755	A	T	.	PASS	END=8027540;ChrB=ch09;StartB=9985206;EndB=9985206;Parent=SYN90;VarType=ShV;DupType=.
ch09	8027542	INS82756	T	TA	.	PASS	END=8027542;ChrB=ch09;StartB=9985208;EndB=9985209;Parent=SYN90;VarType=ShV;DupType=.
ch09	8027578	SNP82757	C	T	.	PASS	END=8027578;ChrB=ch09;StartB=9985245;EndB=9985245;Parent=SYN90;VarType=ShV;DupType=.
ch09	8027591	SNP82758	G	T	.	PASS	END=8027591;ChrB=ch09;StartB=9985258;EndB=9985258;Parent=SYN90;VarType=ShV;DupType=.
ch09	8027628	SNP82759	C	T	.	PASS	END=8027628;ChrB=ch09;StartB=9985295;EndB=9985295;Parent=SYN90;VarType=ShV;DupType=.
ch09	8027659	SNP82760	C	G	.	PASS	END=8027659;ChrB=ch09;StartB=9985326;EndB=9985326;Parent=SYN90;VarType=ShV;DupType=.
ch09	8027663	SNP82761	G	A	.	PASS	END=8027663;ChrB=ch09;StartB=9985330;EndB=9985330;Parent=SYN90;VarType=ShV;DupType=.
ch09	8027670	SNP82762	A	C	.	PASS	END=8027670;ChrB=ch09;StartB=9985337;EndB=9985337;Parent=SYN90;VarType=ShV;DupType=.
ch09	8027674	SNP82763	C	T	.	PASS	END=8027674;ChrB=ch09;StartB=9985341;EndB=9985341;Parent=SYN90;VarType=ShV;DupType=.
ch09	8027718	SNP82764	A	G	.	PASS	END=8027718;ChrB=ch09;StartB=9985385;EndB=9985385;Parent=SYN90;VarType=ShV;DupType=.
ch09	8027720	SNP82765	A	C	.	PASS	END=8027720;ChrB=ch09;StartB=9985387;EndB=9985387;Parent=SYN90;VarType=ShV;DupType=.
ch09	8027739	SNP82766	T	C	.	PASS	END=8027739;ChrB=ch09;StartB=9985406;EndB=9985406;Parent=SYN90;VarType=ShV;DupType=.
ch09	8027743	SNP82767	T	G	.	PASS	END=8027743;ChrB=ch09;StartB=9985410;EndB=9985410;Parent=SYN90;VarType=ShV;DupType=.
ch09	8027848	DEL82768	AC	A	.	PASS	END=8027849;ChrB=ch09;StartB=9985515;EndB=9985515;Parent=SYN90;VarType=ShV;DupType=.
ch09	8027850	SNP82769	A	G	.	PASS	END=8027850;ChrB=ch09;StartB=9985516;EndB=9985516;Parent=SYN90;VarType=ShV;DupType=.
ch09	8027887	SNP82770	C	T	.	PASS	END=8027887;ChrB=ch09;StartB=9985553;EndB=9985553;Parent=SYN90;VarType=ShV;DupType=.
ch09	8027891	SNP82771	G	A	.	PASS	END=8027891;ChrB=ch09;StartB=9985557;EndB=9985557;Parent=SYN90;VarType=ShV;DupType=.
ch09	8027910	SNP82772	T	C	.	PASS	END=8027910;ChrB=ch09;StartB=9985576;EndB=9985576;Parent=SYN90;VarType=ShV;DupType=.
ch09	8027921	SNP82773	G	C	.	PASS	END=8027921;ChrB=ch09;StartB=9985587;EndB=9985587;Parent=SYN90;VarType=ShV;DupType=.
ch09	8027937	SNP82774	A	G	.	PASS	END=8027937;ChrB=ch09;StartB=9985603;EndB=9985603;Parent=SYN90;VarType=ShV;DupType=.
ch09	8027938	SNP82775	G	T	.	PASS	END=8027938;ChrB=ch09;StartB=9985604;EndB=9985604;Parent=SYN90;VarType=ShV;DupType=.
ch09	8027954	SNP82776	G	A	.	PASS	END=8027954;ChrB=ch09;StartB=9985620;EndB=9985620;Parent=SYN90;VarType=ShV;DupType=.
ch09	8027956	SNP82777	T	G	.	PASS	END=8027956;ChrB=ch09;StartB=9985622;EndB=9985622;Parent=SYN90;VarType=ShV;DupType=.
ch09	8027992	SNP82778	T	A	.	PASS	END=8027992;ChrB=ch09;StartB=9985658;EndB=9985658;Parent=SYN90;VarType=ShV;DupType=.
ch09	8028010	SNP82779	T	C	.	PASS	END=8028010;ChrB=ch09;StartB=9985676;EndB=9985676;Parent=SYN90;VarType=ShV;DupType=.
ch09	8028015	SNP82780	T	C	.	PASS	END=8028015;ChrB=ch09;StartB=9985681;EndB=9985681;Parent=SYN90;VarType=ShV;DupType=.
ch09	8028030	SNP82781	C	A	.	PASS	END=8028030;ChrB=ch09;StartB=9985696;EndB=9985696;Parent=SYN90;VarType=ShV;DupType=.
ch09	8028064	SNP82782	G	A	.	PASS	END=8028064;ChrB=ch09;StartB=9985730;EndB=9985730;Parent=SYN90;VarType=ShV;DupType=.
ch09	8028067	SNP82783	C	A	.	PASS	END=8028067;ChrB=ch09;StartB=9985733;EndB=9985733;Parent=SYN90;VarType=ShV;DupType=.
ch09	8028106	SNP82784	G	C	.	PASS	END=8028106;ChrB=ch09;StartB=9985772;EndB=9985772;Parent=SYN90;VarType=ShV;DupType=.
ch09	8028117	INS82785	C	CT	.	PASS	END=8028117;ChrB=ch09;StartB=9985783;EndB=9985784;Parent=SYN90;VarType=ShV;DupType=.
ch09	8028135	INS82786	C	CAA	.	PASS	END=8028135;ChrB=ch09;StartB=9985802;EndB=9985804;Parent=SYN90;VarType=ShV;DupType=.
ch09	8028154	SNP82787	G	T	.	PASS	END=8028154;ChrB=ch09;StartB=9985823;EndB=9985823;Parent=SYN90;VarType=ShV;DupType=.
ch09	8028164	SNP82788	G	T	.	PASS	END=8028164;ChrB=ch09;StartB=9985833;EndB=9985833;Parent=SYN90;VarType=ShV;DupType=.
ch09	8028177	SNP82789	T	C	.	PASS	END=8028177;ChrB=ch09;StartB=9985846;EndB=9985846;Parent=SYN90;VarType=ShV;DupType=.
ch09	8028184	SNP82790	C	G	.	PASS	END=8028184;ChrB=ch09;StartB=9985853;EndB=9985853;Parent=SYN90;VarType=ShV;DupType=.
ch09	8028190	SNP82791	T	C	.	PASS	END=8028190;ChrB=ch09;StartB=9985859;EndB=9985859;Parent=SYN90;VarType=ShV;DupType=.
ch09	8028199	DEL82792	CT	C	.	PASS	END=8028200;ChrB=ch09;StartB=9985868;EndB=9985868;Parent=SYN90;VarType=ShV;DupType=.
ch09	8028217	SNP82793	C	A	.	PASS	END=8028217;ChrB=ch09;StartB=9985885;EndB=9985885;Parent=SYN90;VarType=ShV;DupType=.
ch09	8028237	SNP82794	A	C	.	PASS	END=8028237;ChrB=ch09;StartB=9985905;EndB=9985905;Parent=SYN90;VarType=ShV;DupType=.
ch09	8028261	SNP82795	T	G	.	PASS	END=8028261;ChrB=ch09;StartB=9985929;EndB=9985929;Parent=SYN90;VarType=ShV;DupType=.
ch09	8028383	SNP82796	A	G	.	PASS	END=8028383;ChrB=ch09;StartB=9986051;EndB=9986051;Parent=SYN90;VarType=ShV;DupType=.
ch09	8028388	SNP82797	C	T	.	PASS	END=8028388;ChrB=ch09;StartB=9986056;EndB=9986056;Parent=SYN90;VarType=ShV;DupType=.
ch09	8028390	SNP82798	A	C	.	PASS	END=8028390;ChrB=ch09;StartB=9986058;EndB=9986058;Parent=SYN90;VarType=ShV;DupType=.
ch09	8028431	SNP82799	T	C	.	PASS	END=8028431;ChrB=ch09;StartB=9986099;EndB=9986099;Parent=SYN90;VarType=ShV;DupType=.
ch09	8028488	SNP82800	C	A	.	PASS	END=8028488;ChrB=ch09;StartB=9986156;EndB=9986156;Parent=SYN90;VarType=ShV;DupType=.
ch09	8028489	SNP82801	G	A	.	PASS	END=8028489;ChrB=ch09;StartB=9986157;EndB=9986157;Parent=SYN90;VarType=ShV;DupType=.
ch09	8028490	SNP82802	G	C	.	PASS	END=8028490;ChrB=ch09;StartB=9986158;EndB=9986158;Parent=SYN90;VarType=ShV;DupType=.
ch09	8028517	SNP82803	G	T	.	PASS	END=8028517;ChrB=ch09;StartB=9986185;EndB=9986185;Parent=SYN90;VarType=ShV;DupType=.
ch09	8028547	SNP82804	G	A	.	PASS	END=8028547;ChrB=ch09;StartB=9986215;EndB=9986215;Parent=SYN90;VarType=ShV;DupType=.
ch09	8028557	SNP82805	C	T	.	PASS	END=8028557;ChrB=ch09;StartB=9986225;EndB=9986225;Parent=SYN90;VarType=ShV;DupType=.
ch09	8028559	SNP82806	G	A	.	PASS	END=8028559;ChrB=ch09;StartB=9986227;EndB=9986227;Parent=SYN90;VarType=ShV;DupType=.
ch09	8028573	SNP82807	C	T	.	PASS	END=8028573;ChrB=ch09;StartB=9986241;EndB=9986241;Parent=SYN90;VarType=ShV;DupType=.
ch09	8028615	SNP82808	G	A	.	PASS	END=8028615;ChrB=ch09;StartB=9986283;EndB=9986283;Parent=SYN90;VarType=ShV;DupType=.
ch09	8028647	SNP82809	C	A	.	PASS	END=8028647;ChrB=ch09;StartB=9986315;EndB=9986315;Parent=SYN90;VarType=ShV;DupType=.
ch09	8028655	SNP82810	T	C	.	PASS	END=8028655;ChrB=ch09;StartB=9986323;EndB=9986323;Parent=SYN90;VarType=ShV;DupType=.
ch09	8028656	SNP82811	G	C	.	PASS	END=8028656;ChrB=ch09;StartB=9986324;EndB=9986324;Parent=SYN90;VarType=ShV;DupType=.
ch09	8028660	SNP82812	A	G	.	PASS	END=8028660;ChrB=ch09;StartB=9986328;EndB=9986328;Parent=SYN90;VarType=ShV;DupType=.
ch09	8028705	SNP82813	G	T	.	PASS	END=8028705;ChrB=ch09;StartB=9986373;EndB=9986373;Parent=SYN90;VarType=ShV;DupType=.
ch09	8028733	SNP82814	T	C	.	PASS	END=8028733;ChrB=ch09;StartB=9986401;EndB=9986401;Parent=SYN90;VarType=ShV;DupType=.
ch09	8028842	SNP82815	T	G	.	PASS	END=8028842;ChrB=ch09;StartB=9986510;EndB=9986510;Parent=SYN90;VarType=ShV;DupType=.
ch09	8028850	SNP82816	C	A	.	PASS	END=8028850;ChrB=ch09;StartB=9986518;EndB=9986518;Parent=SYN90;VarType=ShV;DupType=.
ch09	8028852	DEL82817	TA	T	.	PASS	END=8028853;ChrB=ch09;StartB=9986520;EndB=9986520;Parent=SYN90;VarType=ShV;DupType=.
ch09	8028915	SNP82818	G	A	.	PASS	END=8028915;ChrB=ch09;StartB=9986582;EndB=9986582;Parent=SYN90;VarType=ShV;DupType=.
ch09	8028990	SNP82819	A	C	.	PASS	END=8028990;ChrB=ch09;StartB=9986657;EndB=9986657;Parent=SYN90;VarType=ShV;DupType=.
ch09	8028995	SNP82820	C	T	.	PASS	END=8028995;ChrB=ch09;StartB=9986662;EndB=9986662;Parent=SYN90;VarType=ShV;DupType=.
ch09	8029014	SNP82821	G	T	.	PASS	END=8029014;ChrB=ch09;StartB=9986681;EndB=9986681;Parent=SYN90;VarType=ShV;DupType=.
ch09	8029015	SNP82822	G	T	.	PASS	END=8029015;ChrB=ch09;StartB=9986682;EndB=9986682;Parent=SYN90;VarType=ShV;DupType=.
ch09	8029038	SNP82823	G	A	.	PASS	END=8029038;ChrB=ch09;StartB=9986705;EndB=9986705;Parent=SYN90;VarType=ShV;DupType=.
ch09	8029054	SNP82824	A	G	.	PASS	END=8029054;ChrB=ch09;StartB=9986721;EndB=9986721;Parent=SYN90;VarType=ShV;DupType=.
ch09	8029107	SNP82825	A	T	.	PASS	END=8029107;ChrB=ch09;StartB=9986774;EndB=9986774;Parent=SYN90;VarType=ShV;DupType=.
ch09	8029165	SNP82826	A	T	.	PASS	END=8029165;ChrB=ch09;StartB=9986832;EndB=9986832;Parent=SYN90;VarType=ShV;DupType=.
ch09	8029171	SNP82827	T	C	.	PASS	END=8029171;ChrB=ch09;StartB=9986838;EndB=9986838;Parent=SYN90;VarType=ShV;DupType=.
ch09	8029181	SNP82828	G	A	.	PASS	END=8029181;ChrB=ch09;StartB=9986848;EndB=9986848;Parent=SYN90;VarType=ShV;DupType=.
ch09	8029203	SNP82829	G	A	.	PASS	END=8029203;ChrB=ch09;StartB=9986870;EndB=9986870;Parent=SYN90;VarType=ShV;DupType=.
ch09	8029206	SNP82830	A	G	.	PASS	END=8029206;ChrB=ch09;StartB=9986873;EndB=9986873;Parent=SYN90;VarType=ShV;DupType=.
ch09	8029221	SNP82831	C	T	.	PASS	END=8029221;ChrB=ch09;StartB=9986888;EndB=9986888;Parent=SYN90;VarType=ShV;DupType=.
ch09	8029223	SNP82832	A	T	.	PASS	END=8029223;ChrB=ch09;StartB=9986890;EndB=9986890;Parent=SYN90;VarType=ShV;DupType=.
ch09	8029275	SNP82833	G	C	.	PASS	END=8029275;ChrB=ch09;StartB=9986942;EndB=9986942;Parent=SYN90;VarType=ShV;DupType=.
ch09	8029309	SNP82834	A	G	.	PASS	END=8029309;ChrB=ch09;StartB=9986976;EndB=9986976;Parent=SYN90;VarType=ShV;DupType=.
ch09	8029345	SNP82835	A	C	.	PASS	END=8029345;ChrB=ch09;StartB=9987012;EndB=9987012;Parent=SYN90;VarType=ShV;DupType=.
ch09	8029356	SNP82836	T	G	.	PASS	END=8029356;ChrB=ch09;StartB=9987023;EndB=9987023;Parent=SYN90;VarType=ShV;DupType=.
ch09	8029361	SNP82837	C	T	.	PASS	END=8029361;ChrB=ch09;StartB=9987028;EndB=9987028;Parent=SYN90;VarType=ShV;DupType=.
ch09	8029368	SNP82838	C	A	.	PASS	END=8029368;ChrB=ch09;StartB=9987035;EndB=9987035;Parent=SYN90;VarType=ShV;DupType=.
ch09	8029418	SNP82839	T	C	.	PASS	END=8029418;ChrB=ch09;StartB=9987085;EndB=9987085;Parent=SYN90;VarType=ShV;DupType=.
ch09	8029456	SNP82840	G	A	.	PASS	END=8029456;ChrB=ch09;StartB=9987123;EndB=9987123;Parent=SYN90;VarType=ShV;DupType=.
ch09	8029571	SNP82841	C	T	.	PASS	END=8029571;ChrB=ch09;StartB=9987238;EndB=9987238;Parent=SYN90;VarType=ShV;DupType=.
ch09	8029584	SNP82842	T	C	.	PASS	END=8029584;ChrB=ch09;StartB=9987251;EndB=9987251;Parent=SYN90;VarType=ShV;DupType=.
ch09	8029646	SNP82843	T	C	.	PASS	END=8029646;ChrB=ch09;StartB=9987313;EndB=9987313;Parent=SYN90;VarType=ShV;DupType=.
ch09	8029685	SNP82844	G	A	.	PASS	END=8029685;ChrB=ch09;StartB=9987352;EndB=9987352;Parent=SYN90;VarType=ShV;DupType=.
ch09	8029711	INS82845	A	ATTCCAATAGTGTTAAGTAATTGGCTCCAAATTCATATAACATGTTATCCTATCTGAAAAGATGTTCCATAGTATCTTCTTCCAAAATTATACAACCACTACAATTCGAAGATTTATCAGAGTTCCATCTATACCCTAGAGAAGCCACAGGGATCTTTCTAAACCGAGTTCTCCGAGCAAGAAAGGAATCCCCTTTATCAACAATCTCACCATGTCTTAAACCTTTACATTCTTGTACCACAATACCTCCCAAACTGATTTAACAATAAGCTTATTATTGTAAATTTCAGTCTACCAAACTCCATCACCTTGAATACAGAGATATGCACGATGCAAGTTAGATTGGACAGGTACCACATACTCTAGAACAAACTCTCCCATTGTTGGATAGTTCCATGTCCCTTCCTCCTATGACATGTCTGCACCTCAAATGCATGTAAATGAAAAGGTCCCATATAATATGAGTTATGATACGATATAGTAGAAGTGTCTCCTCTAGG	.	PASS	END=8029711;ChrB=ch09;StartB=9987378;EndB=9987877;Parent=SYN90;VarType=ShV;DupType=.
ch09	8029738	INS82846	A	AC	.	PASS	END=8029738;ChrB=ch09;StartB=9987904;EndB=9987905;Parent=SYN90;VarType=ShV;DupType=.
ch09	8029762	INS82847	G	GT	.	PASS	END=8029762;ChrB=ch09;StartB=9987929;EndB=9987930;Parent=SYN90;VarType=ShV;DupType=.
ch09	8029795	SNP82848	A	G	.	PASS	END=8029795;ChrB=ch09;StartB=9987963;EndB=9987963;Parent=SYN90;VarType=ShV;DupType=.
ch09	8029817	SNP82849	A	C	.	PASS	END=8029817;ChrB=ch09;StartB=9987985;EndB=9987985;Parent=SYN90;VarType=ShV;DupType=.
ch09	8029822	SNP82850	C	G	.	PASS	END=8029822;ChrB=ch09;StartB=9987990;EndB=9987990;Parent=SYN90;VarType=ShV;DupType=.
ch09	8029830	SNP82851	G	A	.	PASS	END=8029830;ChrB=ch09;StartB=9987998;EndB=9987998;Parent=SYN90;VarType=ShV;DupType=.
ch09	8029880	INS82852	A	AT	.	PASS	END=8029880;ChrB=ch09;StartB=9988048;EndB=9988049;Parent=SYN90;VarType=ShV;DupType=.
ch09	8029891	SNP82853	A	G	.	PASS	END=8029891;ChrB=ch09;StartB=9988060;EndB=9988060;Parent=SYN90;VarType=ShV;DupType=.
ch09	8029955	DEL82854	GA	G	.	PASS	END=8029956;ChrB=ch09;StartB=9988124;EndB=9988124;Parent=SYN90;VarType=ShV;DupType=.
ch09	8029976	INS82855	C	CA	.	PASS	END=8029976;ChrB=ch09;StartB=9988144;EndB=9988145;Parent=SYN90;VarType=ShV;DupType=.
ch09	8030015	SNP82856	C	T	.	PASS	END=8030015;ChrB=ch09;StartB=9988184;EndB=9988184;Parent=SYN90;VarType=ShV;DupType=.
ch09	8030045	SNP82857	A	G	.	PASS	END=8030045;ChrB=ch09;StartB=9988214;EndB=9988214;Parent=SYN90;VarType=ShV;DupType=.
ch09	8030081	SNP82858	T	A	.	PASS	END=8030081;ChrB=ch09;StartB=9988250;EndB=9988250;Parent=SYN90;VarType=ShV;DupType=.
ch09	8030099	SNP82859	T	G	.	PASS	END=8030099;ChrB=ch09;StartB=9988268;EndB=9988268;Parent=SYN90;VarType=ShV;DupType=.
ch09	8030160	SNP82860	A	G	.	PASS	END=8030160;ChrB=ch09;StartB=9988329;EndB=9988329;Parent=SYN90;VarType=ShV;DupType=.
ch09	8030191	DEL82861	ATATAAGATAAAGTAG	A	.	PASS	END=8030206;ChrB=ch09;StartB=9988360;EndB=9988360;Parent=SYN90;VarType=ShV;DupType=.
ch09	8030226	SNP82862	T	A	.	PASS	END=8030226;ChrB=ch09;StartB=9988380;EndB=9988380;Parent=SYN90;VarType=ShV;DupType=.
ch09	8030291	SNP82863	G	C	.	PASS	END=8030291;ChrB=ch09;StartB=9988445;EndB=9988445;Parent=SYN90;VarType=ShV;DupType=.
ch09	8030295	DEL82864	TAAG	T	.	PASS	END=8030298;ChrB=ch09;StartB=9988449;EndB=9988449;Parent=SYN90;VarType=ShV;DupType=.
ch09	8030301	SNP82865	G	C	.	PASS	END=8030301;ChrB=ch09;StartB=9988452;EndB=9988452;Parent=SYN90;VarType=ShV;DupType=.
ch09	8030326	SNP82866	C	T	.	PASS	END=8030326;ChrB=ch09;StartB=9988477;EndB=9988477;Parent=SYN90;VarType=ShV;DupType=.
ch09	8030386	SNP82867	G	A	.	PASS	END=8030386;ChrB=ch09;StartB=9988537;EndB=9988537;Parent=SYN90;VarType=ShV;DupType=.
ch09	8030396	SNP82868	A	G	.	PASS	END=8030396;ChrB=ch09;StartB=9988547;EndB=9988547;Parent=SYN90;VarType=ShV;DupType=.
ch09	8030413	SNP82869	C	T	.	PASS	END=8030413;ChrB=ch09;StartB=9988564;EndB=9988564;Parent=SYN90;VarType=ShV;DupType=.
ch09	8030418	SNP82870	G	T	.	PASS	END=8030418;ChrB=ch09;StartB=9988569;EndB=9988569;Parent=SYN90;VarType=ShV;DupType=.
ch09	8030426	SNP82871	T	A	.	PASS	END=8030426;ChrB=ch09;StartB=9988577;EndB=9988577;Parent=SYN90;VarType=ShV;DupType=.
ch09	8030491	SNP82872	G	A	.	PASS	END=8030491;ChrB=ch09;StartB=9988642;EndB=9988642;Parent=SYN90;VarType=ShV;DupType=.
ch09	8030496	SNP82873	A	T	.	PASS	END=8030496;ChrB=ch09;StartB=9988647;EndB=9988647;Parent=SYN90;VarType=ShV;DupType=.
ch09	8030540	SNP82874	G	A	.	PASS	END=8030540;ChrB=ch09;StartB=9988691;EndB=9988691;Parent=SYN90;VarType=ShV;DupType=.
ch09	8030565	SNP82875	C	T	.	PASS	END=8030565;ChrB=ch09;StartB=9988716;EndB=9988716;Parent=SYN90;VarType=ShV;DupType=.
ch09	8030585	SNP82876	A	T	.	PASS	END=8030585;ChrB=ch09;StartB=9988736;EndB=9988736;Parent=SYN90;VarType=ShV;DupType=.
ch09	8030588	SNP82877	G	A	.	PASS	END=8030588;ChrB=ch09;StartB=9988739;EndB=9988739;Parent=SYN90;VarType=ShV;DupType=.
ch09	8030621	SNP82878	T	A	.	PASS	END=8030621;ChrB=ch09;StartB=9988772;EndB=9988772;Parent=SYN90;VarType=ShV;DupType=.
ch09	8030622	SNP82879	G	A	.	PASS	END=8030622;ChrB=ch09;StartB=9988773;EndB=9988773;Parent=SYN90;VarType=ShV;DupType=.
ch09	8030679	SNP82880	T	C	.	PASS	END=8030679;ChrB=ch09;StartB=9988830;EndB=9988830;Parent=SYN90;VarType=ShV;DupType=.
ch09	8030685	SNP82881	C	T	.	PASS	END=8030685;ChrB=ch09;StartB=9988836;EndB=9988836;Parent=SYN90;VarType=ShV;DupType=.
ch09	8030700	SNP82882	G	A	.	PASS	END=8030700;ChrB=ch09;StartB=9988851;EndB=9988851;Parent=SYN90;VarType=ShV;DupType=.
ch09	8030712	SNP82883	C	G	.	PASS	END=8030712;ChrB=ch09;StartB=9988863;EndB=9988863;Parent=SYN90;VarType=ShV;DupType=.
ch09	8030719	SNP82884	A	G	.	PASS	END=8030719;ChrB=ch09;StartB=9988870;EndB=9988870;Parent=SYN90;VarType=ShV;DupType=.
ch09	8030735	SNP82885	T	C	.	PASS	END=8030735;ChrB=ch09;StartB=9988886;EndB=9988886;Parent=SYN90;VarType=ShV;DupType=.
ch09	8030742	SNP82886	A	T	.	PASS	END=8030742;ChrB=ch09;StartB=9988893;EndB=9988893;Parent=SYN90;VarType=ShV;DupType=.
ch09	8030760	SNP82887	A	G	.	PASS	END=8030760;ChrB=ch09;StartB=9988911;EndB=9988911;Parent=SYN90;VarType=ShV;DupType=.
ch09	8030793	SNP82888	T	A	.	PASS	END=8030793;ChrB=ch09;StartB=9988944;EndB=9988944;Parent=SYN90;VarType=ShV;DupType=.
ch09	8030802	INS82889	A	AAAG	.	PASS	END=8030802;ChrB=ch09;StartB=9988953;EndB=9988956;Parent=SYN90;VarType=ShV;DupType=.
ch09	8030803	SNP82890	G	T	.	PASS	END=8030803;ChrB=ch09;StartB=9988957;EndB=9988957;Parent=SYN90;VarType=ShV;DupType=.
ch09	8030859	SNP82891	A	G	.	PASS	END=8030859;ChrB=ch09;StartB=9989013;EndB=9989013;Parent=SYN90;VarType=ShV;DupType=.
ch09	8030882	SNP82892	G	A	.	PASS	END=8030882;ChrB=ch09;StartB=9989036;EndB=9989036;Parent=SYN90;VarType=ShV;DupType=.
ch09	8030897	SNP82893	G	T	.	PASS	END=8030897;ChrB=ch09;StartB=9989051;EndB=9989051;Parent=SYN90;VarType=ShV;DupType=.
ch09	8030939	SNP82894	A	T	.	PASS	END=8030939;ChrB=ch09;StartB=9989093;EndB=9989093;Parent=SYN90;VarType=ShV;DupType=.
ch09	8030955	SNP82895	A	G	.	PASS	END=8030955;ChrB=ch09;StartB=9989109;EndB=9989109;Parent=SYN90;VarType=ShV;DupType=.
ch09	8030956	SNP82896	T	C	.	PASS	END=8030956;ChrB=ch09;StartB=9989110;EndB=9989110;Parent=SYN90;VarType=ShV;DupType=.
ch09	8030988	DEL82897	TA	T	.	PASS	END=8030989;ChrB=ch09;StartB=9989142;EndB=9989142;Parent=SYN90;VarType=ShV;DupType=.
ch09	8030996	SNP82898	T	A	.	PASS	END=8030996;ChrB=ch09;StartB=9989149;EndB=9989149;Parent=SYN90;VarType=ShV;DupType=.
ch09	8031001	SNP82899	A	T	.	PASS	END=8031001;ChrB=ch09;StartB=9989154;EndB=9989154;Parent=SYN90;VarType=ShV;DupType=.
ch09	8031023	SNP82900	C	A	.	PASS	END=8031023;ChrB=ch09;StartB=9989176;EndB=9989176;Parent=SYN90;VarType=ShV;DupType=.
ch09	8031073	SNP82901	T	A	.	PASS	END=8031073;ChrB=ch09;StartB=9989226;EndB=9989226;Parent=SYN90;VarType=ShV;DupType=.
ch09	8031089	SNP82902	A	T	.	PASS	END=8031089;ChrB=ch09;StartB=9989242;EndB=9989242;Parent=SYN90;VarType=ShV;DupType=.
ch09	8031094	SNP82903	C	T	.	PASS	END=8031094;ChrB=ch09;StartB=9989247;EndB=9989247;Parent=SYN90;VarType=ShV;DupType=.
ch09	8031135	DEL82904	AAT	A	.	PASS	END=8031137;ChrB=ch09;StartB=9989288;EndB=9989288;Parent=SYN90;VarType=ShV;DupType=.
ch09	8031140	SNP82905	G	A	.	PASS	END=8031140;ChrB=ch09;StartB=9989291;EndB=9989291;Parent=SYN90;VarType=ShV;DupType=.
ch09	8031169	SNP82906	C	A	.	PASS	END=8031169;ChrB=ch09;StartB=9989320;EndB=9989320;Parent=SYN90;VarType=ShV;DupType=.
ch09	8031171	SNP82907	C	T	.	PASS	END=8031171;ChrB=ch09;StartB=9989322;EndB=9989322;Parent=SYN90;VarType=ShV;DupType=.
ch09	8031179	SNP82908	A	G	.	PASS	END=8031179;ChrB=ch09;StartB=9989330;EndB=9989330;Parent=SYN90;VarType=ShV;DupType=.
ch09	8031193	SNP82909	G	C	.	PASS	END=8031193;ChrB=ch09;StartB=9989344;EndB=9989344;Parent=SYN90;VarType=ShV;DupType=.
ch09	8031230	SNP82910	C	T	.	PASS	END=8031230;ChrB=ch09;StartB=9989381;EndB=9989381;Parent=SYN90;VarType=ShV;DupType=.
ch09	8031234	SNP82911	T	C	.	PASS	END=8031234;ChrB=ch09;StartB=9989385;EndB=9989385;Parent=SYN90;VarType=ShV;DupType=.
ch09	8031319	SNP82912	A	T	.	PASS	END=8031319;ChrB=ch09;StartB=9989470;EndB=9989470;Parent=SYN90;VarType=ShV;DupType=.
ch09	8031331	SNP82913	C	T	.	PASS	END=8031331;ChrB=ch09;StartB=9989482;EndB=9989482;Parent=SYN90;VarType=ShV;DupType=.
ch09	8031359	DEL82914	ACT	A	.	PASS	END=8031361;ChrB=ch09;StartB=9989510;EndB=9989510;Parent=SYN90;VarType=ShV;DupType=.
ch09	8031383	SNP82915	T	C	.	PASS	END=8031383;ChrB=ch09;StartB=9989532;EndB=9989532;Parent=SYN90;VarType=ShV;DupType=.
ch09	8031411	SNP82916	T	C	.	PASS	END=8031411;ChrB=ch09;StartB=9989560;EndB=9989560;Parent=SYN90;VarType=ShV;DupType=.
ch09	8031413	SNP82917	T	G	.	PASS	END=8031413;ChrB=ch09;StartB=9989562;EndB=9989562;Parent=SYN90;VarType=ShV;DupType=.
ch09	8031422	SNP82918	A	C	.	PASS	END=8031422;ChrB=ch09;StartB=9989571;EndB=9989571;Parent=SYN90;VarType=ShV;DupType=.
ch09	8031424	SNP82919	G	A	.	PASS	END=8031424;ChrB=ch09;StartB=9989573;EndB=9989573;Parent=SYN90;VarType=ShV;DupType=.
ch09	8031426	INS82920	A	AT	.	PASS	END=8031426;ChrB=ch09;StartB=9989575;EndB=9989576;Parent=SYN90;VarType=ShV;DupType=.
ch09	8031431	SNP82921	G	T	.	PASS	END=8031431;ChrB=ch09;StartB=9989581;EndB=9989581;Parent=SYN90;VarType=ShV;DupType=.
ch09	8031473	SNP82922	A	T	.	PASS	END=8031473;ChrB=ch09;StartB=9989623;EndB=9989623;Parent=SYN90;VarType=ShV;DupType=.
ch09	8031478	SNP82923	G	T	.	PASS	END=8031478;ChrB=ch09;StartB=9989628;EndB=9989628;Parent=SYN90;VarType=ShV;DupType=.
ch09	8031491	SNP82924	A	G	.	PASS	END=8031491;ChrB=ch09;StartB=9989641;EndB=9989641;Parent=SYN90;VarType=ShV;DupType=.
ch09	8031494	DEL82925	AAT	A	.	PASS	END=8031496;ChrB=ch09;StartB=9989644;EndB=9989644;Parent=SYN90;VarType=ShV;DupType=.
ch09	8031554	INS82926	A	ATT	.	PASS	END=8031554;ChrB=ch09;StartB=9989702;EndB=9989704;Parent=SYN90;VarType=ShV;DupType=.
ch09	8031599	DEL82927	GA	G	.	PASS	END=8031600;ChrB=ch09;StartB=9989749;EndB=9989749;Parent=SYN90;VarType=ShV;DupType=.
ch09	8031601	SNP82928	A	G	.	PASS	END=8031601;ChrB=ch09;StartB=9989750;EndB=9989750;Parent=SYN90;VarType=ShV;DupType=.
ch09	8031644	SNP82929	A	C	.	PASS	END=8031644;ChrB=ch09;StartB=9989793;EndB=9989793;Parent=SYN90;VarType=ShV;DupType=.
ch09	8031649	SNP82930	A	G	.	PASS	END=8031649;ChrB=ch09;StartB=9989798;EndB=9989798;Parent=SYN90;VarType=ShV;DupType=.
ch09	8031670	SNP82931	C	T	.	PASS	END=8031670;ChrB=ch09;StartB=9989819;EndB=9989819;Parent=SYN90;VarType=ShV;DupType=.
ch09	8031673	SNP82932	A	G	.	PASS	END=8031673;ChrB=ch09;StartB=9989822;EndB=9989822;Parent=SYN90;VarType=ShV;DupType=.
ch09	8031695	SNP82933	T	C	.	PASS	END=8031695;ChrB=ch09;StartB=9989844;EndB=9989844;Parent=SYN90;VarType=ShV;DupType=.
ch09	8031710	SNP82934	T	G	.	PASS	END=8031710;ChrB=ch09;StartB=9989859;EndB=9989859;Parent=SYN90;VarType=ShV;DupType=.
ch09	8031714	DEL82935	CT	C	.	PASS	END=8031715;ChrB=ch09;StartB=9989863;EndB=9989863;Parent=SYN90;VarType=ShV;DupType=.
ch09	8031737	SNP82936	T	G	.	PASS	END=8031737;ChrB=ch09;StartB=9989885;EndB=9989885;Parent=SYN90;VarType=ShV;DupType=.
ch09	8031743	SNP82937	A	G	.	PASS	END=8031743;ChrB=ch09;StartB=9989891;EndB=9989891;Parent=SYN90;VarType=ShV;DupType=.
ch09	8031750	SNP82938	C	T	.	PASS	END=8031750;ChrB=ch09;StartB=9989898;EndB=9989898;Parent=SYN90;VarType=ShV;DupType=.
ch09	8031794	SNP82939	G	T	.	PASS	END=8031794;ChrB=ch09;StartB=9989942;EndB=9989942;Parent=SYN90;VarType=ShV;DupType=.
ch09	8031822	SNP82940	G	A	.	PASS	END=8031822;ChrB=ch09;StartB=9989970;EndB=9989970;Parent=SYN90;VarType=ShV;DupType=.
ch09	8031914	SNP82941	G	A	.	PASS	END=8031914;ChrB=ch09;StartB=9990062;EndB=9990062;Parent=SYN90;VarType=ShV;DupType=.
ch09	8031930	SNP82942	G	C	.	PASS	END=8031930;ChrB=ch09;StartB=9990078;EndB=9990078;Parent=SYN90;VarType=ShV;DupType=.
ch09	8031955	SNP82943	C	A	.	PASS	END=8031955;ChrB=ch09;StartB=9990103;EndB=9990103;Parent=SYN90;VarType=ShV;DupType=.
ch09	8031985	SNP82944	C	G	.	PASS	END=8031985;ChrB=ch09;StartB=9990133;EndB=9990133;Parent=SYN90;VarType=ShV;DupType=.
ch09	8031986	SNP82945	A	T	.	PASS	END=8031986;ChrB=ch09;StartB=9990134;EndB=9990134;Parent=SYN90;VarType=ShV;DupType=.
ch09	8032045	SNP82946	G	A	.	PASS	END=8032045;ChrB=ch09;StartB=9990193;EndB=9990193;Parent=SYN90;VarType=ShV;DupType=.
ch09	8032062	SNP82947	A	T	.	PASS	END=8032062;ChrB=ch09;StartB=9990210;EndB=9990210;Parent=SYN90;VarType=ShV;DupType=.
ch09	8032081	SNP82948	C	A	.	PASS	END=8032081;ChrB=ch09;StartB=9990229;EndB=9990229;Parent=SYN90;VarType=ShV;DupType=.
ch09	8032097	SNP82949	T	G	.	PASS	END=8032097;ChrB=ch09;StartB=9990245;EndB=9990245;Parent=SYN90;VarType=ShV;DupType=.
ch09	8032135	SNP82950	C	T	.	PASS	END=8032135;ChrB=ch09;StartB=9990283;EndB=9990283;Parent=SYN90;VarType=ShV;DupType=.
ch09	8032157	SNP82951	A	T	.	PASS	END=8032157;ChrB=ch09;StartB=9990305;EndB=9990305;Parent=SYN90;VarType=ShV;DupType=.
ch09	8032187	SNP82952	A	C	.	PASS	END=8032187;ChrB=ch09;StartB=9990335;EndB=9990335;Parent=SYN90;VarType=ShV;DupType=.
ch09	8032194	SNP82953	T	G	.	PASS	END=8032194;ChrB=ch09;StartB=9990342;EndB=9990342;Parent=SYN90;VarType=ShV;DupType=.
ch09	8032216	SNP82954	T	A	.	PASS	END=8032216;ChrB=ch09;StartB=9990364;EndB=9990364;Parent=SYN90;VarType=ShV;DupType=.
ch09	8032218	DEL82955	AT	A	.	PASS	END=8032219;ChrB=ch09;StartB=9990366;EndB=9990366;Parent=SYN90;VarType=ShV;DupType=.
ch09	8032248	INS82956	G	GT	.	PASS	END=8032248;ChrB=ch09;StartB=9990395;EndB=9990396;Parent=SYN90;VarType=ShV;DupType=.
ch09	8032250	SNP82957	A	T	.	PASS	END=8032250;ChrB=ch09;StartB=9990398;EndB=9990398;Parent=SYN90;VarType=ShV;DupType=.
ch09	8032259	SNP82958	T	C	.	PASS	END=8032259;ChrB=ch09;StartB=9990407;EndB=9990407;Parent=SYN90;VarType=ShV;DupType=.
ch09	8032263	SNP82959	A	C	.	PASS	END=8032263;ChrB=ch09;StartB=9990411;EndB=9990411;Parent=SYN90;VarType=ShV;DupType=.
ch09	8032267	SNP82960	G	T	.	PASS	END=8032267;ChrB=ch09;StartB=9990415;EndB=9990415;Parent=SYN90;VarType=ShV;DupType=.
ch09	8032285	SNP82961	G	A	.	PASS	END=8032285;ChrB=ch09;StartB=9990433;EndB=9990433;Parent=SYN90;VarType=ShV;DupType=.
ch09	8032322	SNP82962	A	G	.	PASS	END=8032322;ChrB=ch09;StartB=9990470;EndB=9990470;Parent=SYN90;VarType=ShV;DupType=.
ch09	8032343	SNP82963	C	A	.	PASS	END=8032343;ChrB=ch09;StartB=9990491;EndB=9990491;Parent=SYN90;VarType=ShV;DupType=.
ch09	8032351	SNP82964	A	G	.	PASS	END=8032351;ChrB=ch09;StartB=9990499;EndB=9990499;Parent=SYN90;VarType=ShV;DupType=.
ch09	8032374	SNP82965	C	G	.	PASS	END=8032374;ChrB=ch09;StartB=9990522;EndB=9990522;Parent=SYN90;VarType=ShV;DupType=.
ch09	8032377	SNP82966	C	A	.	PASS	END=8032377;ChrB=ch09;StartB=9990525;EndB=9990525;Parent=SYN90;VarType=ShV;DupType=.
ch09	8032400	SNP82967	C	G	.	PASS	END=8032400;ChrB=ch09;StartB=9990548;EndB=9990548;Parent=SYN90;VarType=ShV;DupType=.
ch09	8032484	SNP82968	A	C	.	PASS	END=8032484;ChrB=ch09;StartB=9990632;EndB=9990632;Parent=SYN90;VarType=ShV;DupType=.
ch09	8032518	SNP82969	C	T	.	PASS	END=8032518;ChrB=ch09;StartB=9990666;EndB=9990666;Parent=SYN90;VarType=ShV;DupType=.
ch09	8032545	SNP82970	T	G	.	PASS	END=8032545;ChrB=ch09;StartB=9990693;EndB=9990693;Parent=SYN90;VarType=ShV;DupType=.
ch09	8032547	SNP82971	A	T	.	PASS	END=8032547;ChrB=ch09;StartB=9990695;EndB=9990695;Parent=SYN90;VarType=ShV;DupType=.
ch09	8032601	SNP82972	G	C	.	PASS	END=8032601;ChrB=ch09;StartB=9990749;EndB=9990749;Parent=SYN90;VarType=ShV;DupType=.
ch09	8032689	INS82973	A	AT	.	PASS	END=8032689;ChrB=ch09;StartB=9990837;EndB=9990838;Parent=SYN90;VarType=ShV;DupType=.
ch09	8032703	SNP82974	T	A	.	PASS	END=8032703;ChrB=ch09;StartB=9990852;EndB=9990852;Parent=SYN90;VarType=ShV;DupType=.
ch09	8032706	SNP82975	T	G	.	PASS	END=8032706;ChrB=ch09;StartB=9990855;EndB=9990855;Parent=SYN90;VarType=ShV;DupType=.
ch09	8032770	SNP82976	G	C	.	PASS	END=8032770;ChrB=ch09;StartB=9990919;EndB=9990919;Parent=SYN90;VarType=ShV;DupType=.
ch09	8032774	SNP82977	T	G	.	PASS	END=8032774;ChrB=ch09;StartB=9990923;EndB=9990923;Parent=SYN90;VarType=ShV;DupType=.
ch09	8032825	SNP82978	C	T	.	PASS	END=8032825;ChrB=ch09;StartB=9990974;EndB=9990974;Parent=SYN90;VarType=ShV;DupType=.
ch09	8032862	SNP82979	T	A	.	PASS	END=8032862;ChrB=ch09;StartB=9991011;EndB=9991011;Parent=SYN90;VarType=ShV;DupType=.
ch09	8032870	SNP82980	A	G	.	PASS	END=8032870;ChrB=ch09;StartB=9991019;EndB=9991019;Parent=SYN90;VarType=ShV;DupType=.
ch09	8032909	SNP82981	A	G	.	PASS	END=8032909;ChrB=ch09;StartB=9991058;EndB=9991058;Parent=SYN90;VarType=ShV;DupType=.
ch09	8032922	SNP82982	A	G	.	PASS	END=8032922;ChrB=ch09;StartB=9991071;EndB=9991071;Parent=SYN90;VarType=ShV;DupType=.
ch09	8032980	SNP82983	A	G	.	PASS	END=8032980;ChrB=ch09;StartB=9991129;EndB=9991129;Parent=SYN90;VarType=ShV;DupType=.
ch09	8033013	SNP82984	A	T	.	PASS	END=8033013;ChrB=ch09;StartB=9991162;EndB=9991162;Parent=SYN90;VarType=ShV;DupType=.
ch09	8033030	DEL82985	GAT	G	.	PASS	END=8033032;ChrB=ch09;StartB=9991179;EndB=9991179;Parent=SYN90;VarType=ShV;DupType=.
ch09	8033042	SNP82986	A	G	.	PASS	END=8033042;ChrB=ch09;StartB=9991189;EndB=9991189;Parent=SYN90;VarType=ShV;DupType=.
ch09	8033054	SNP82987	C	T	.	PASS	END=8033054;ChrB=ch09;StartB=9991201;EndB=9991201;Parent=SYN90;VarType=ShV;DupType=.
ch09	8033133	SNP82988	C	T	.	PASS	END=8033133;ChrB=ch09;StartB=9991280;EndB=9991280;Parent=SYN90;VarType=ShV;DupType=.
ch09	8033142	SNP82989	C	G	.	PASS	END=8033142;ChrB=ch09;StartB=9991289;EndB=9991289;Parent=SYN90;VarType=ShV;DupType=.
ch09	8033226	SNP82990	T	G	.	PASS	END=8033226;ChrB=ch09;StartB=9991373;EndB=9991373;Parent=SYN90;VarType=ShV;DupType=.
ch09	8033238	SNP82991	G	A	.	PASS	END=8033238;ChrB=ch09;StartB=9991385;EndB=9991385;Parent=SYN90;VarType=ShV;DupType=.
ch09	8033246	SNP82992	A	C	.	PASS	END=8033246;ChrB=ch09;StartB=9991393;EndB=9991393;Parent=SYN90;VarType=ShV;DupType=.
ch09	8033272	SNP82993	G	A	.	PASS	END=8033272;ChrB=ch09;StartB=9991419;EndB=9991419;Parent=SYN90;VarType=ShV;DupType=.
ch09	8033281	SNP82994	A	T	.	PASS	END=8033281;ChrB=ch09;StartB=9991428;EndB=9991428;Parent=SYN90;VarType=ShV;DupType=.
ch09	8033300	SNP82995	G	T	.	PASS	END=8033300;ChrB=ch09;StartB=9991447;EndB=9991447;Parent=SYN90;VarType=ShV;DupType=.
ch09	8033304	SNP82996	G	A	.	PASS	END=8033304;ChrB=ch09;StartB=9991451;EndB=9991451;Parent=SYN90;VarType=ShV;DupType=.
ch09	8033307	SNP82997	C	A	.	PASS	END=8033307;ChrB=ch09;StartB=9991454;EndB=9991454;Parent=SYN90;VarType=ShV;DupType=.
ch09	8033315	SNP82998	C	T	.	PASS	END=8033315;ChrB=ch09;StartB=9991462;EndB=9991462;Parent=SYN90;VarType=ShV;DupType=.
ch09	8033346	SNP82999	A	G	.	PASS	END=8033346;ChrB=ch09;StartB=9991493;EndB=9991493;Parent=SYN90;VarType=ShV;DupType=.
ch09	8033365	SNP83000	C	G	.	PASS	END=8033365;ChrB=ch09;StartB=9991512;EndB=9991512;Parent=SYN90;VarType=ShV;DupType=.
ch09	8033378	SNP83001	T	A	.	PASS	END=8033378;ChrB=ch09;StartB=9991525;EndB=9991525;Parent=SYN90;VarType=ShV;DupType=.
ch09	8033382	SNP83002	A	T	.	PASS	END=8033382;ChrB=ch09;StartB=9991529;EndB=9991529;Parent=SYN90;VarType=ShV;DupType=.
ch09	8033418	SNP83003	G	A	.	PASS	END=8033418;ChrB=ch09;StartB=9991565;EndB=9991565;Parent=SYN90;VarType=ShV;DupType=.
ch09	8033424	SNP83004	C	A	.	PASS	END=8033424;ChrB=ch09;StartB=9991571;EndB=9991571;Parent=SYN90;VarType=ShV;DupType=.
ch09	8033425	SNP83005	C	T	.	PASS	END=8033425;ChrB=ch09;StartB=9991572;EndB=9991572;Parent=SYN90;VarType=ShV;DupType=.
ch09	8033467	DEL83006	AT	A	.	PASS	END=8033468;ChrB=ch09;StartB=9991614;EndB=9991614;Parent=SYN90;VarType=ShV;DupType=.
ch09	8033470	SNP83007	G	C	.	PASS	END=8033470;ChrB=ch09;StartB=9991616;EndB=9991616;Parent=SYN90;VarType=ShV;DupType=.
ch09	8033484	SNP83008	A	G	.	PASS	END=8033484;ChrB=ch09;StartB=9991630;EndB=9991630;Parent=SYN90;VarType=ShV;DupType=.
ch09	8033492	SNP83009	C	T	.	PASS	END=8033492;ChrB=ch09;StartB=9991638;EndB=9991638;Parent=SYN90;VarType=ShV;DupType=.
ch09	8033495	SNP83010	C	A	.	PASS	END=8033495;ChrB=ch09;StartB=9991641;EndB=9991641;Parent=SYN90;VarType=ShV;DupType=.
ch09	8033543	SNP83011	C	T	.	PASS	END=8033543;ChrB=ch09;StartB=9991689;EndB=9991689;Parent=SYN90;VarType=ShV;DupType=.
ch09	8033563	SNP83012	G	C	.	PASS	END=8033563;ChrB=ch09;StartB=9991709;EndB=9991709;Parent=SYN90;VarType=ShV;DupType=.
ch09	8033587	SNP83013	G	T	.	PASS	END=8033587;ChrB=ch09;StartB=9991733;EndB=9991733;Parent=SYN90;VarType=ShV;DupType=.
ch09	8033603	SNP83014	A	T	.	PASS	END=8033603;ChrB=ch09;StartB=9991749;EndB=9991749;Parent=SYN90;VarType=ShV;DupType=.
ch09	8033645	SNP83015	T	C	.	PASS	END=8033645;ChrB=ch09;StartB=9991791;EndB=9991791;Parent=SYN90;VarType=ShV;DupType=.
ch09	8033679	SNP83016	C	T	.	PASS	END=8033679;ChrB=ch09;StartB=9991825;EndB=9991825;Parent=SYN90;VarType=ShV;DupType=.
ch09	8033681	DEL83017	ATTTGAT	A	.	PASS	END=8033687;ChrB=ch09;StartB=9991827;EndB=9991827;Parent=SYN90;VarType=ShV;DupType=.
ch09	8033707	SNP83018	T	A	.	PASS	END=8033707;ChrB=ch09;StartB=9991847;EndB=9991847;Parent=SYN90;VarType=ShV;DupType=.
ch09	8033721	SNP83019	G	T	.	PASS	END=8033721;ChrB=ch09;StartB=9991861;EndB=9991861;Parent=SYN90;VarType=ShV;DupType=.
ch09	8033731	SNP83020	A	C	.	PASS	END=8033731;ChrB=ch09;StartB=9991871;EndB=9991871;Parent=SYN90;VarType=ShV;DupType=.
ch09	8033749	SNP83021	C	A	.	PASS	END=8033749;ChrB=ch09;StartB=9991889;EndB=9991889;Parent=SYN90;VarType=ShV;DupType=.
ch09	8033753	SNP83022	G	C	.	PASS	END=8033753;ChrB=ch09;StartB=9991893;EndB=9991893;Parent=SYN90;VarType=ShV;DupType=.
ch09	8033861	SNP83023	T	C	.	PASS	END=8033861;ChrB=ch09;StartB=9992001;EndB=9992001;Parent=SYN90;VarType=ShV;DupType=.
ch09	8033968	SNP83024	A	T	.	PASS	END=8033968;ChrB=ch09;StartB=9992108;EndB=9992108;Parent=SYN90;VarType=ShV;DupType=.
ch09	8033997	SNP83025	T	G	.	PASS	END=8033997;ChrB=ch09;StartB=9992137;EndB=9992137;Parent=SYN90;VarType=ShV;DupType=.
ch09	8034018	SNP83026	G	A	.	PASS	END=8034018;ChrB=ch09;StartB=9992158;EndB=9992158;Parent=SYN90;VarType=ShV;DupType=.
ch09	8034065	SNP83027	G	C	.	PASS	END=8034065;ChrB=ch09;StartB=9992205;EndB=9992205;Parent=SYN90;VarType=ShV;DupType=.
ch09	8034067	SNP83028	A	C	.	PASS	END=8034067;ChrB=ch09;StartB=9992207;EndB=9992207;Parent=SYN90;VarType=ShV;DupType=.
ch09	8034079	SNP83029	A	G	.	PASS	END=8034079;ChrB=ch09;StartB=9992219;EndB=9992219;Parent=SYN90;VarType=ShV;DupType=.
ch09	8034131	SNP83030	A	T	.	PASS	END=8034131;ChrB=ch09;StartB=9992271;EndB=9992271;Parent=SYN90;VarType=ShV;DupType=.
ch09	8034149	SNP83031	A	T	.	PASS	END=8034149;ChrB=ch09;StartB=9992289;EndB=9992289;Parent=SYN90;VarType=ShV;DupType=.
ch09	8034188	INS83032	T	TCACA	.	PASS	END=8034188;ChrB=ch09;StartB=9992328;EndB=9992332;Parent=SYN90;VarType=ShV;DupType=.
ch09	8034200	SNP83033	G	A	.	PASS	END=8034200;ChrB=ch09;StartB=9992344;EndB=9992344;Parent=SYN90;VarType=ShV;DupType=.
ch09	8034202	SNP83034	G	A	.	PASS	END=8034202;ChrB=ch09;StartB=9992346;EndB=9992346;Parent=SYN90;VarType=ShV;DupType=.
ch09	8034291	SNP83035	A	C	.	PASS	END=8034291;ChrB=ch09;StartB=9992435;EndB=9992435;Parent=SYN90;VarType=ShV;DupType=.
ch09	8034302	SNP83036	G	C	.	PASS	END=8034302;ChrB=ch09;StartB=9992446;EndB=9992446;Parent=SYN90;VarType=ShV;DupType=.
ch09	8034326	SNP83037	T	A	.	PASS	END=8034326;ChrB=ch09;StartB=9992470;EndB=9992470;Parent=SYN90;VarType=ShV;DupType=.
ch09	8034405	NOTAL133	N	<NOTAL>	.	PASS	END=8041681;ChrB=.;StartB=.;EndB=.;Parent=.;VarType=.;DupType=.
ch09	8041682	SYNAL442	N	<SYNAL>	.	PASS	END=8043387;ChrB=ch09;StartB=10009548;EndB=10011242;Parent=SYN91;VarType=.;DupType=.
ch09	8041682	SYN91	N	<SYN>	.	PASS	END=8225065;ChrB=ch09;StartB=10009548;EndB=10278673;Parent=.;VarType=SR;DupType=-
ch09	8041709	INS83038	C	CA	.	PASS	END=8041709;ChrB=ch09;StartB=10009575;EndB=10009576;Parent=SYN91;VarType=ShV;DupType=.
ch09	8041726	SNP83039	A	G	.	PASS	END=8041726;ChrB=ch09;StartB=10009593;EndB=10009593;Parent=SYN91;VarType=ShV;DupType=.
ch09	8041730	SNP83040	T	G	.	PASS	END=8041730;ChrB=ch09;StartB=10009597;EndB=10009597;Parent=SYN91;VarType=ShV;DupType=.
ch09	8041749	SNP83041	A	G	.	PASS	END=8041749;ChrB=ch09;StartB=10009616;EndB=10009616;Parent=SYN91;VarType=ShV;DupType=.
ch09	8041757	SNP83042	G	A	.	PASS	END=8041757;ChrB=ch09;StartB=10009624;EndB=10009624;Parent=SYN91;VarType=ShV;DupType=.
ch09	8041798	SNP83043	G	T	.	PASS	END=8041798;ChrB=ch09;StartB=10009665;EndB=10009665;Parent=SYN91;VarType=ShV;DupType=.
ch09	8041837	SNP83044	G	A	.	PASS	END=8041837;ChrB=ch09;StartB=10009704;EndB=10009704;Parent=SYN91;VarType=ShV;DupType=.
ch09	8041860	SNP83045	G	A	.	PASS	END=8041860;ChrB=ch09;StartB=10009727;EndB=10009727;Parent=SYN91;VarType=ShV;DupType=.
ch09	8041884	SNP83046	G	A	.	PASS	END=8041884;ChrB=ch09;StartB=10009751;EndB=10009751;Parent=SYN91;VarType=ShV;DupType=.
ch09	8041917	SNP83047	T	A	.	PASS	END=8041917;ChrB=ch09;StartB=10009784;EndB=10009784;Parent=SYN91;VarType=ShV;DupType=.
ch09	8041924	SNP83048	T	G	.	PASS	END=8041924;ChrB=ch09;StartB=10009791;EndB=10009791;Parent=SYN91;VarType=ShV;DupType=.
ch09	8041934	SNP83049	T	C	.	PASS	END=8041934;ChrB=ch09;StartB=10009801;EndB=10009801;Parent=SYN91;VarType=ShV;DupType=.
ch09	8041938	SNP83050	A	G	.	PASS	END=8041938;ChrB=ch09;StartB=10009805;EndB=10009805;Parent=SYN91;VarType=ShV;DupType=.
ch09	8041946	SNP83051	A	T	.	PASS	END=8041946;ChrB=ch09;StartB=10009813;EndB=10009813;Parent=SYN91;VarType=ShV;DupType=.
ch09	8041964	SNP83052	T	A	.	PASS	END=8041964;ChrB=ch09;StartB=10009831;EndB=10009831;Parent=SYN91;VarType=ShV;DupType=.
ch09	8041973	SNP83053	T	G	.	PASS	END=8041973;ChrB=ch09;StartB=10009840;EndB=10009840;Parent=SYN91;VarType=ShV;DupType=.
ch09	8041981	SNP83054	A	G	.	PASS	END=8041981;ChrB=ch09;StartB=10009848;EndB=10009848;Parent=SYN91;VarType=ShV;DupType=.
ch09	8041997	SNP83055	G	T	.	PASS	END=8041997;ChrB=ch09;StartB=10009864;EndB=10009864;Parent=SYN91;VarType=ShV;DupType=.
ch09	8041998	SNP83056	G	A	.	PASS	END=8041998;ChrB=ch09;StartB=10009865;EndB=10009865;Parent=SYN91;VarType=ShV;DupType=.
ch09	8041999	SNP83057	G	A	.	PASS	END=8041999;ChrB=ch09;StartB=10009866;EndB=10009866;Parent=SYN91;VarType=ShV;DupType=.
ch09	8042022	DEL83058	GAGACTATATAAAT	G	.	PASS	END=8042035;ChrB=ch09;StartB=10009889;EndB=10009889;Parent=SYN91;VarType=ShV;DupType=.
ch09	8042080	SNP83059	T	C	.	PASS	END=8042080;ChrB=ch09;StartB=10009934;EndB=10009934;Parent=SYN91;VarType=ShV;DupType=.
ch09	8042081	SNP83060	T	A	.	PASS	END=8042081;ChrB=ch09;StartB=10009935;EndB=10009935;Parent=SYN91;VarType=ShV;DupType=.
ch09	8042129	SNP83061	T	C	.	PASS	END=8042129;ChrB=ch09;StartB=10009983;EndB=10009983;Parent=SYN91;VarType=ShV;DupType=.
ch09	8042132	SNP83062	C	T	.	PASS	END=8042132;ChrB=ch09;StartB=10009986;EndB=10009986;Parent=SYN91;VarType=ShV;DupType=.
ch09	8042139	SNP83063	C	T	.	PASS	END=8042139;ChrB=ch09;StartB=10009993;EndB=10009993;Parent=SYN91;VarType=ShV;DupType=.
ch09	8042160	SNP83064	A	T	.	PASS	END=8042160;ChrB=ch09;StartB=10010014;EndB=10010014;Parent=SYN91;VarType=ShV;DupType=.
ch09	8042178	SNP83065	C	G	.	PASS	END=8042178;ChrB=ch09;StartB=10010032;EndB=10010032;Parent=SYN91;VarType=ShV;DupType=.
ch09	8042210	SNP83066	T	G	.	PASS	END=8042210;ChrB=ch09;StartB=10010064;EndB=10010064;Parent=SYN91;VarType=ShV;DupType=.
ch09	8042221	SNP83067	C	T	.	PASS	END=8042221;ChrB=ch09;StartB=10010075;EndB=10010075;Parent=SYN91;VarType=ShV;DupType=.
ch09	8042226	SNP83068	T	G	.	PASS	END=8042226;ChrB=ch09;StartB=10010080;EndB=10010080;Parent=SYN91;VarType=ShV;DupType=.
ch09	8042227	SNP83069	A	G	.	PASS	END=8042227;ChrB=ch09;StartB=10010081;EndB=10010081;Parent=SYN91;VarType=ShV;DupType=.
ch09	8042228	SNP83070	A	G	.	PASS	END=8042228;ChrB=ch09;StartB=10010082;EndB=10010082;Parent=SYN91;VarType=ShV;DupType=.
ch09	8042288	SNP83071	A	T	.	PASS	END=8042288;ChrB=ch09;StartB=10010142;EndB=10010142;Parent=SYN91;VarType=ShV;DupType=.
ch09	8042296	SNP83072	T	G	.	PASS	END=8042296;ChrB=ch09;StartB=10010150;EndB=10010150;Parent=SYN91;VarType=ShV;DupType=.
ch09	8042315	SNP83073	T	A	.	PASS	END=8042315;ChrB=ch09;StartB=10010169;EndB=10010169;Parent=SYN91;VarType=ShV;DupType=.
ch09	8042342	SNP83074	T	A	.	PASS	END=8042342;ChrB=ch09;StartB=10010196;EndB=10010196;Parent=SYN91;VarType=ShV;DupType=.
ch09	8042355	SNP83075	G	A	.	PASS	END=8042355;ChrB=ch09;StartB=10010209;EndB=10010209;Parent=SYN91;VarType=ShV;DupType=.
ch09	8042401	SNP83076	G	A	.	PASS	END=8042401;ChrB=ch09;StartB=10010255;EndB=10010255;Parent=SYN91;VarType=ShV;DupType=.
ch09	8042402	SNP83077	A	T	.	PASS	END=8042402;ChrB=ch09;StartB=10010256;EndB=10010256;Parent=SYN91;VarType=ShV;DupType=.
ch09	8042414	SNP83078	C	T	.	PASS	END=8042414;ChrB=ch09;StartB=10010268;EndB=10010268;Parent=SYN91;VarType=ShV;DupType=.
ch09	8042417	SNP83079	A	G	.	PASS	END=8042417;ChrB=ch09;StartB=10010271;EndB=10010271;Parent=SYN91;VarType=ShV;DupType=.
ch09	8042422	SNP83080	T	C	.	PASS	END=8042422;ChrB=ch09;StartB=10010276;EndB=10010276;Parent=SYN91;VarType=ShV;DupType=.
ch09	8042430	SNP83081	C	T	.	PASS	END=8042430;ChrB=ch09;StartB=10010284;EndB=10010284;Parent=SYN91;VarType=ShV;DupType=.
ch09	8042432	SNP83082	G	A	.	PASS	END=8042432;ChrB=ch09;StartB=10010286;EndB=10010286;Parent=SYN91;VarType=ShV;DupType=.
ch09	8042480	SNP83083	T	C	.	PASS	END=8042480;ChrB=ch09;StartB=10010334;EndB=10010334;Parent=SYN91;VarType=ShV;DupType=.
ch09	8042485	SNP83084	A	T	.	PASS	END=8042485;ChrB=ch09;StartB=10010339;EndB=10010339;Parent=SYN91;VarType=ShV;DupType=.
ch09	8042511	SNP83085	T	C	.	PASS	END=8042511;ChrB=ch09;StartB=10010365;EndB=10010365;Parent=SYN91;VarType=ShV;DupType=.
ch09	8042518	INS83086	G	GA	.	PASS	END=8042518;ChrB=ch09;StartB=10010372;EndB=10010373;Parent=SYN91;VarType=ShV;DupType=.
ch09	8042549	SNP83087	T	C	.	PASS	END=8042549;ChrB=ch09;StartB=10010404;EndB=10010404;Parent=SYN91;VarType=ShV;DupType=.
ch09	8042556	SNP83088	A	C	.	PASS	END=8042556;ChrB=ch09;StartB=10010411;EndB=10010411;Parent=SYN91;VarType=ShV;DupType=.
ch09	8042571	SNP83089	C	A	.	PASS	END=8042571;ChrB=ch09;StartB=10010426;EndB=10010426;Parent=SYN91;VarType=ShV;DupType=.
ch09	8042594	SNP83090	T	A	.	PASS	END=8042594;ChrB=ch09;StartB=10010449;EndB=10010449;Parent=SYN91;VarType=ShV;DupType=.
ch09	8042632	SNP83091	A	G	.	PASS	END=8042632;ChrB=ch09;StartB=10010487;EndB=10010487;Parent=SYN91;VarType=ShV;DupType=.
ch09	8042638	SNP83092	T	C	.	PASS	END=8042638;ChrB=ch09;StartB=10010493;EndB=10010493;Parent=SYN91;VarType=ShV;DupType=.
ch09	8042644	SNP83093	G	A	.	PASS	END=8042644;ChrB=ch09;StartB=10010499;EndB=10010499;Parent=SYN91;VarType=ShV;DupType=.
ch09	8042666	SNP83094	T	G	.	PASS	END=8042666;ChrB=ch09;StartB=10010521;EndB=10010521;Parent=SYN91;VarType=ShV;DupType=.
ch09	8042675	SNP83095	T	G	.	PASS	END=8042675;ChrB=ch09;StartB=10010530;EndB=10010530;Parent=SYN91;VarType=ShV;DupType=.
ch09	8042722	SNP83096	C	T	.	PASS	END=8042722;ChrB=ch09;StartB=10010577;EndB=10010577;Parent=SYN91;VarType=ShV;DupType=.
ch09	8042728	SNP83097	G	C	.	PASS	END=8042728;ChrB=ch09;StartB=10010583;EndB=10010583;Parent=SYN91;VarType=ShV;DupType=.
ch09	8042729	SNP83098	T	A	.	PASS	END=8042729;ChrB=ch09;StartB=10010584;EndB=10010584;Parent=SYN91;VarType=ShV;DupType=.
ch09	8042750	SNP83099	C	T	.	PASS	END=8042750;ChrB=ch09;StartB=10010605;EndB=10010605;Parent=SYN91;VarType=ShV;DupType=.
ch09	8042753	SNP83100	C	T	.	PASS	END=8042753;ChrB=ch09;StartB=10010608;EndB=10010608;Parent=SYN91;VarType=ShV;DupType=.
ch09	8042754	SNP83101	A	T	.	PASS	END=8042754;ChrB=ch09;StartB=10010609;EndB=10010609;Parent=SYN91;VarType=ShV;DupType=.
ch09	8042785	SNP83102	G	C	.	PASS	END=8042785;ChrB=ch09;StartB=10010640;EndB=10010640;Parent=SYN91;VarType=ShV;DupType=.
ch09	8042839	SNP83103	G	T	.	PASS	END=8042839;ChrB=ch09;StartB=10010694;EndB=10010694;Parent=SYN91;VarType=ShV;DupType=.
ch09	8042847	SNP83104	T	C	.	PASS	END=8042847;ChrB=ch09;StartB=10010702;EndB=10010702;Parent=SYN91;VarType=ShV;DupType=.
ch09	8042851	SNP83105	T	G	.	PASS	END=8042851;ChrB=ch09;StartB=10010706;EndB=10010706;Parent=SYN91;VarType=ShV;DupType=.
ch09	8042882	SNP83106	G	A	.	PASS	END=8042882;ChrB=ch09;StartB=10010737;EndB=10010737;Parent=SYN91;VarType=ShV;DupType=.
ch09	8042884	SNP83107	G	A	.	PASS	END=8042884;ChrB=ch09;StartB=10010739;EndB=10010739;Parent=SYN91;VarType=ShV;DupType=.
ch09	8042943	SNP83108	G	A	.	PASS	END=8042943;ChrB=ch09;StartB=10010798;EndB=10010798;Parent=SYN91;VarType=ShV;DupType=.
ch09	8042964	SNP83109	A	C	.	PASS	END=8042964;ChrB=ch09;StartB=10010819;EndB=10010819;Parent=SYN91;VarType=ShV;DupType=.
ch09	8042984	SNP83110	C	A	.	PASS	END=8042984;ChrB=ch09;StartB=10010839;EndB=10010839;Parent=SYN91;VarType=ShV;DupType=.
ch09	8043045	SNP83111	C	A	.	PASS	END=8043045;ChrB=ch09;StartB=10010900;EndB=10010900;Parent=SYN91;VarType=ShV;DupType=.
ch09	8043060	SNP83112	T	C	.	PASS	END=8043060;ChrB=ch09;StartB=10010915;EndB=10010915;Parent=SYN91;VarType=ShV;DupType=.
ch09	8043144	SNP83113	A	G	.	PASS	END=8043144;ChrB=ch09;StartB=10010999;EndB=10010999;Parent=SYN91;VarType=ShV;DupType=.
ch09	8043174	SNP83114	T	C	.	PASS	END=8043174;ChrB=ch09;StartB=10011029;EndB=10011029;Parent=SYN91;VarType=ShV;DupType=.
ch09	8043201	SNP83115	G	T	.	PASS	END=8043201;ChrB=ch09;StartB=10011056;EndB=10011056;Parent=SYN91;VarType=ShV;DupType=.
ch09	8043214	SNP83116	A	T	.	PASS	END=8043214;ChrB=ch09;StartB=10011069;EndB=10011069;Parent=SYN91;VarType=ShV;DupType=.
ch09	8043327	SNP83117	C	G	.	PASS	END=8043327;ChrB=ch09;StartB=10011182;EndB=10011182;Parent=SYN91;VarType=ShV;DupType=.
ch09	8043349	SNP83118	G	A	.	PASS	END=8043349;ChrB=ch09;StartB=10011204;EndB=10011204;Parent=SYN91;VarType=ShV;DupType=.
ch09	8043388	HDR397	N	<HDR>	.	PASS	END=8046884;ChrB=ch09;StartB=10011243;EndB=10097371;Parent=SYN91;VarType=ShV;DupType=.
ch09	8046885	SYNAL443	N	<SYNAL>	.	PASS	END=8050369;ChrB=ch09;StartB=10097372;EndB=10100820;Parent=SYN91;VarType=.;DupType=.
ch09	8046909	SNP83119	A	G	.	PASS	END=8046909;ChrB=ch09;StartB=10097396;EndB=10097396;Parent=SYN91;VarType=ShV;DupType=.
ch09	8046925	SNP83120	G	A	.	PASS	END=8046925;ChrB=ch09;StartB=10097412;EndB=10097412;Parent=SYN91;VarType=ShV;DupType=.
ch09	8046930	SNP83121	A	G	.	PASS	END=8046930;ChrB=ch09;StartB=10097417;EndB=10097417;Parent=SYN91;VarType=ShV;DupType=.
ch09	8046944	SNP83122	T	G	.	PASS	END=8046944;ChrB=ch09;StartB=10097431;EndB=10097431;Parent=SYN91;VarType=ShV;DupType=.
ch09	8046954	SNP83123	T	G	.	PASS	END=8046954;ChrB=ch09;StartB=10097441;EndB=10097441;Parent=SYN91;VarType=ShV;DupType=.
ch09	8046961	SNP83124	G	A	.	PASS	END=8046961;ChrB=ch09;StartB=10097448;EndB=10097448;Parent=SYN91;VarType=ShV;DupType=.
ch09	8046986	SNP83125	C	A	.	PASS	END=8046986;ChrB=ch09;StartB=10097473;EndB=10097473;Parent=SYN91;VarType=ShV;DupType=.
ch09	8047007	SNP83126	C	T	.	PASS	END=8047007;ChrB=ch09;StartB=10097494;EndB=10097494;Parent=SYN91;VarType=ShV;DupType=.
ch09	8047012	SNP83127	T	C	.	PASS	END=8047012;ChrB=ch09;StartB=10097499;EndB=10097499;Parent=SYN91;VarType=ShV;DupType=.
ch09	8047018	SNP83128	C	T	.	PASS	END=8047018;ChrB=ch09;StartB=10097505;EndB=10097505;Parent=SYN91;VarType=ShV;DupType=.
ch09	8047024	SNP83129	G	A	.	PASS	END=8047024;ChrB=ch09;StartB=10097511;EndB=10097511;Parent=SYN91;VarType=ShV;DupType=.
ch09	8047029	SNP83130	C	A	.	PASS	END=8047029;ChrB=ch09;StartB=10097516;EndB=10097516;Parent=SYN91;VarType=ShV;DupType=.
ch09	8047042	SNP83131	G	C	.	PASS	END=8047042;ChrB=ch09;StartB=10097529;EndB=10097529;Parent=SYN91;VarType=ShV;DupType=.
ch09	8047063	SNP83132	T	C	.	PASS	END=8047063;ChrB=ch09;StartB=10097550;EndB=10097550;Parent=SYN91;VarType=ShV;DupType=.
ch09	8047105	SNP83133	C	T	.	PASS	END=8047105;ChrB=ch09;StartB=10097592;EndB=10097592;Parent=SYN91;VarType=ShV;DupType=.
ch09	8047130	SNP83134	G	A	.	PASS	END=8047130;ChrB=ch09;StartB=10097617;EndB=10097617;Parent=SYN91;VarType=ShV;DupType=.
ch09	8047147	SNP83135	A	T	.	PASS	END=8047147;ChrB=ch09;StartB=10097634;EndB=10097634;Parent=SYN91;VarType=ShV;DupType=.
ch09	8047152	SNP83136	C	T	.	PASS	END=8047152;ChrB=ch09;StartB=10097639;EndB=10097639;Parent=SYN91;VarType=ShV;DupType=.
ch09	8047161	DEL83137	TAG	T	.	PASS	END=8047163;ChrB=ch09;StartB=10097648;EndB=10097648;Parent=SYN91;VarType=ShV;DupType=.
ch09	8047180	SNP83138	C	T	.	PASS	END=8047180;ChrB=ch09;StartB=10097665;EndB=10097665;Parent=SYN91;VarType=ShV;DupType=.
ch09	8047181	SNP83139	T	A	.	PASS	END=8047181;ChrB=ch09;StartB=10097666;EndB=10097666;Parent=SYN91;VarType=ShV;DupType=.
ch09	8047192	SNP83140	G	A	.	PASS	END=8047192;ChrB=ch09;StartB=10097677;EndB=10097677;Parent=SYN91;VarType=ShV;DupType=.
ch09	8047198	SNP83141	A	G	.	PASS	END=8047198;ChrB=ch09;StartB=10097683;EndB=10097683;Parent=SYN91;VarType=ShV;DupType=.
ch09	8047238	SNP83142	A	G	.	PASS	END=8047238;ChrB=ch09;StartB=10097723;EndB=10097723;Parent=SYN91;VarType=ShV;DupType=.
ch09	8047241	SNP83143	A	C	.	PASS	END=8047241;ChrB=ch09;StartB=10097726;EndB=10097726;Parent=SYN91;VarType=ShV;DupType=.
ch09	8047256	SNP83144	T	A	.	PASS	END=8047256;ChrB=ch09;StartB=10097741;EndB=10097741;Parent=SYN91;VarType=ShV;DupType=.
ch09	8047258	SNP83145	T	A	.	PASS	END=8047258;ChrB=ch09;StartB=10097743;EndB=10097743;Parent=SYN91;VarType=ShV;DupType=.
ch09	8047361	SNP83146	C	A	.	PASS	END=8047361;ChrB=ch09;StartB=10097846;EndB=10097846;Parent=SYN91;VarType=ShV;DupType=.
ch09	8047368	SNP83147	A	C	.	PASS	END=8047368;ChrB=ch09;StartB=10097853;EndB=10097853;Parent=SYN91;VarType=ShV;DupType=.
ch09	8047387	SNP83148	T	A	.	PASS	END=8047387;ChrB=ch09;StartB=10097872;EndB=10097872;Parent=SYN91;VarType=ShV;DupType=.
ch09	8047388	SNP83149	G	A	.	PASS	END=8047388;ChrB=ch09;StartB=10097873;EndB=10097873;Parent=SYN91;VarType=ShV;DupType=.
ch09	8047389	SNP83150	C	A	.	PASS	END=8047389;ChrB=ch09;StartB=10097874;EndB=10097874;Parent=SYN91;VarType=ShV;DupType=.
ch09	8047422	SNP83151	G	T	.	PASS	END=8047422;ChrB=ch09;StartB=10097907;EndB=10097907;Parent=SYN91;VarType=ShV;DupType=.
ch09	8047443	SNP83152	T	A	.	PASS	END=8047443;ChrB=ch09;StartB=10097928;EndB=10097928;Parent=SYN91;VarType=ShV;DupType=.
ch09	8047473	SNP83153	A	G	.	PASS	END=8047473;ChrB=ch09;StartB=10097958;EndB=10097958;Parent=SYN91;VarType=ShV;DupType=.
ch09	8047476	SNP83154	T	G	.	PASS	END=8047476;ChrB=ch09;StartB=10097961;EndB=10097961;Parent=SYN91;VarType=ShV;DupType=.
ch09	8047486	SNP83155	T	A	.	PASS	END=8047486;ChrB=ch09;StartB=10097971;EndB=10097971;Parent=SYN91;VarType=ShV;DupType=.
ch09	8047516	SNP83156	A	C	.	PASS	END=8047516;ChrB=ch09;StartB=10098001;EndB=10098001;Parent=SYN91;VarType=ShV;DupType=.
ch09	8047532	SNP83157	C	T	.	PASS	END=8047532;ChrB=ch09;StartB=10098017;EndB=10098017;Parent=SYN91;VarType=ShV;DupType=.
ch09	8047550	SNP83158	A	T	.	PASS	END=8047550;ChrB=ch09;StartB=10098035;EndB=10098035;Parent=SYN91;VarType=ShV;DupType=.
ch09	8047562	SNP83159	C	A	.	PASS	END=8047562;ChrB=ch09;StartB=10098047;EndB=10098047;Parent=SYN91;VarType=ShV;DupType=.
ch09	8047597	DEL83160	ATTCGC	A	.	PASS	END=8047602;ChrB=ch09;StartB=10098082;EndB=10098082;Parent=SYN91;VarType=ShV;DupType=.
ch09	8047646	SNP83161	G	A	.	PASS	END=8047646;ChrB=ch09;StartB=10098126;EndB=10098126;Parent=SYN91;VarType=ShV;DupType=.
ch09	8047656	SNP83162	C	A	.	PASS	END=8047656;ChrB=ch09;StartB=10098136;EndB=10098136;Parent=SYN91;VarType=ShV;DupType=.
ch09	8047702	SNP83163	A	G	.	PASS	END=8047702;ChrB=ch09;StartB=10098182;EndB=10098182;Parent=SYN91;VarType=ShV;DupType=.
ch09	8047765	SNP83164	T	C	.	PASS	END=8047765;ChrB=ch09;StartB=10098245;EndB=10098245;Parent=SYN91;VarType=ShV;DupType=.
ch09	8047766	SNP83165	A	G	.	PASS	END=8047766;ChrB=ch09;StartB=10098246;EndB=10098246;Parent=SYN91;VarType=ShV;DupType=.
ch09	8047817	INS83166	A	AT	.	PASS	END=8047817;ChrB=ch09;StartB=10098297;EndB=10098298;Parent=SYN91;VarType=ShV;DupType=.
ch09	8047826	INS83167	G	GA	.	PASS	END=8047826;ChrB=ch09;StartB=10098307;EndB=10098308;Parent=SYN91;VarType=ShV;DupType=.
ch09	8047846	SNP83168	A	G	.	PASS	END=8047846;ChrB=ch09;StartB=10098328;EndB=10098328;Parent=SYN91;VarType=ShV;DupType=.
ch09	8047852	SNP83169	A	T	.	PASS	END=8047852;ChrB=ch09;StartB=10098334;EndB=10098334;Parent=SYN91;VarType=ShV;DupType=.
ch09	8047855	SNP83170	A	T	.	PASS	END=8047855;ChrB=ch09;StartB=10098337;EndB=10098337;Parent=SYN91;VarType=ShV;DupType=.
ch09	8047889	SNP83171	T	C	.	PASS	END=8047889;ChrB=ch09;StartB=10098371;EndB=10098371;Parent=SYN91;VarType=ShV;DupType=.
ch09	8047929	INS83172	T	TA	.	PASS	END=8047929;ChrB=ch09;StartB=10098411;EndB=10098412;Parent=SYN91;VarType=ShV;DupType=.
ch09	8047969	SNP83173	C	A	.	PASS	END=8047969;ChrB=ch09;StartB=10098452;EndB=10098452;Parent=SYN91;VarType=ShV;DupType=.
ch09	8047991	SNP83174	C	T	.	PASS	END=8047991;ChrB=ch09;StartB=10098474;EndB=10098474;Parent=SYN91;VarType=ShV;DupType=.
ch09	8047992	INS83175	T	TTTTGA	.	PASS	END=8047992;ChrB=ch09;StartB=10098475;EndB=10098480;Parent=SYN91;VarType=ShV;DupType=.
ch09	8047999	DEL83176	AGAG	A	.	PASS	END=8048002;ChrB=ch09;StartB=10098487;EndB=10098487;Parent=SYN91;VarType=ShV;DupType=.
ch09	8048027	SNP83177	G	A	.	PASS	END=8048027;ChrB=ch09;StartB=10098512;EndB=10098512;Parent=SYN91;VarType=ShV;DupType=.
ch09	8048093	SNP83178	C	T	.	PASS	END=8048093;ChrB=ch09;StartB=10098578;EndB=10098578;Parent=SYN91;VarType=ShV;DupType=.
ch09	8048126	SNP83179	T	C	.	PASS	END=8048126;ChrB=ch09;StartB=10098611;EndB=10098611;Parent=SYN91;VarType=ShV;DupType=.
ch09	8048185	SNP83180	G	T	.	PASS	END=8048185;ChrB=ch09;StartB=10098670;EndB=10098670;Parent=SYN91;VarType=ShV;DupType=.
ch09	8048187	SNP83181	T	C	.	PASS	END=8048187;ChrB=ch09;StartB=10098672;EndB=10098672;Parent=SYN91;VarType=ShV;DupType=.
ch09	8048203	SNP83182	C	A	.	PASS	END=8048203;ChrB=ch09;StartB=10098688;EndB=10098688;Parent=SYN91;VarType=ShV;DupType=.
ch09	8048277	SNP83183	G	A	.	PASS	END=8048277;ChrB=ch09;StartB=10098762;EndB=10098762;Parent=SYN91;VarType=ShV;DupType=.
ch09	8048300	SNP83184	A	T	.	PASS	END=8048300;ChrB=ch09;StartB=10098785;EndB=10098785;Parent=SYN91;VarType=ShV;DupType=.
ch09	8048310	SNP83185	G	T	.	PASS	END=8048310;ChrB=ch09;StartB=10098795;EndB=10098795;Parent=SYN91;VarType=ShV;DupType=.
ch09	8048316	DEL83186	TTTGACCCTCCAAAAATATAATTTAAATCTACA	T	.	PASS	END=8048348;ChrB=ch09;StartB=10098801;EndB=10098801;Parent=SYN91;VarType=ShV;DupType=.
ch09	8048350	SNP83187	T	A	.	PASS	END=8048350;ChrB=ch09;StartB=10098803;EndB=10098803;Parent=SYN91;VarType=ShV;DupType=.
ch09	8048351	SNP83188	T	C	.	PASS	END=8048351;ChrB=ch09;StartB=10098804;EndB=10098804;Parent=SYN91;VarType=ShV;DupType=.
ch09	8048389	SNP83189	A	T	.	PASS	END=8048389;ChrB=ch09;StartB=10098842;EndB=10098842;Parent=SYN91;VarType=ShV;DupType=.
ch09	8048399	SNP83190	T	A	.	PASS	END=8048399;ChrB=ch09;StartB=10098852;EndB=10098852;Parent=SYN91;VarType=ShV;DupType=.
ch09	8048505	SNP83191	T	C	.	PASS	END=8048505;ChrB=ch09;StartB=10098958;EndB=10098958;Parent=SYN91;VarType=ShV;DupType=.
ch09	8048523	SNP83192	T	A	.	PASS	END=8048523;ChrB=ch09;StartB=10098976;EndB=10098976;Parent=SYN91;VarType=ShV;DupType=.
ch09	8048617	INS83193	T	TA	.	PASS	END=8048617;ChrB=ch09;StartB=10099070;EndB=10099071;Parent=SYN91;VarType=ShV;DupType=.
ch09	8048644	SNP83194	A	T	.	PASS	END=8048644;ChrB=ch09;StartB=10099098;EndB=10099098;Parent=SYN91;VarType=ShV;DupType=.
ch09	8048711	SNP83195	A	G	.	PASS	END=8048711;ChrB=ch09;StartB=10099165;EndB=10099165;Parent=SYN91;VarType=ShV;DupType=.
ch09	8048752	SNP83196	G	T	.	PASS	END=8048752;ChrB=ch09;StartB=10099206;EndB=10099206;Parent=SYN91;VarType=ShV;DupType=.
ch09	8048786	SNP83197	C	T	.	PASS	END=8048786;ChrB=ch09;StartB=10099240;EndB=10099240;Parent=SYN91;VarType=ShV;DupType=.
ch09	8048830	SNP83198	G	A	.	PASS	END=8048830;ChrB=ch09;StartB=10099284;EndB=10099284;Parent=SYN91;VarType=ShV;DupType=.
ch09	8048852	SNP83199	A	C	.	PASS	END=8048852;ChrB=ch09;StartB=10099306;EndB=10099306;Parent=SYN91;VarType=ShV;DupType=.
ch09	8048904	SNP83200	G	C	.	PASS	END=8048904;ChrB=ch09;StartB=10099358;EndB=10099358;Parent=SYN91;VarType=ShV;DupType=.
ch09	8048941	SNP83201	C	T	.	PASS	END=8048941;ChrB=ch09;StartB=10099395;EndB=10099395;Parent=SYN91;VarType=ShV;DupType=.
ch09	8048958	SNP83202	T	A	.	PASS	END=8048958;ChrB=ch09;StartB=10099412;EndB=10099412;Parent=SYN91;VarType=ShV;DupType=.
ch09	8048970	SNP83203	A	C	.	PASS	END=8048970;ChrB=ch09;StartB=10099424;EndB=10099424;Parent=SYN91;VarType=ShV;DupType=.
ch09	8049001	SNP83204	C	T	.	PASS	END=8049001;ChrB=ch09;StartB=10099455;EndB=10099455;Parent=SYN91;VarType=ShV;DupType=.
ch09	8049002	SNP83205	G	C	.	PASS	END=8049002;ChrB=ch09;StartB=10099456;EndB=10099456;Parent=SYN91;VarType=ShV;DupType=.
ch09	8049006	SNP83206	A	G	.	PASS	END=8049006;ChrB=ch09;StartB=10099460;EndB=10099460;Parent=SYN91;VarType=ShV;DupType=.
ch09	8049008	SNP83207	C	A	.	PASS	END=8049008;ChrB=ch09;StartB=10099462;EndB=10099462;Parent=SYN91;VarType=ShV;DupType=.
ch09	8049034	SNP83208	T	C	.	PASS	END=8049034;ChrB=ch09;StartB=10099488;EndB=10099488;Parent=SYN91;VarType=ShV;DupType=.
ch09	8049064	SNP83209	T	G	.	PASS	END=8049064;ChrB=ch09;StartB=10099518;EndB=10099518;Parent=SYN91;VarType=ShV;DupType=.
ch09	8049079	SNP83210	T	C	.	PASS	END=8049079;ChrB=ch09;StartB=10099533;EndB=10099533;Parent=SYN91;VarType=ShV;DupType=.
ch09	8049084	SNP83211	T	C	.	PASS	END=8049084;ChrB=ch09;StartB=10099538;EndB=10099538;Parent=SYN91;VarType=ShV;DupType=.
ch09	8049121	SNP83212	A	C	.	PASS	END=8049121;ChrB=ch09;StartB=10099575;EndB=10099575;Parent=SYN91;VarType=ShV;DupType=.
ch09	8049126	SNP83213	C	A	.	PASS	END=8049126;ChrB=ch09;StartB=10099580;EndB=10099580;Parent=SYN91;VarType=ShV;DupType=.
ch09	8049157	SNP83214	T	G	.	PASS	END=8049157;ChrB=ch09;StartB=10099611;EndB=10099611;Parent=SYN91;VarType=ShV;DupType=.
ch09	8049167	SNP83215	T	C	.	PASS	END=8049167;ChrB=ch09;StartB=10099621;EndB=10099621;Parent=SYN91;VarType=ShV;DupType=.
ch09	8049180	SNP83216	G	A	.	PASS	END=8049180;ChrB=ch09;StartB=10099634;EndB=10099634;Parent=SYN91;VarType=ShV;DupType=.
ch09	8049197	SNP83217	G	A	.	PASS	END=8049197;ChrB=ch09;StartB=10099651;EndB=10099651;Parent=SYN91;VarType=ShV;DupType=.
ch09	8049202	SNP83218	G	C	.	PASS	END=8049202;ChrB=ch09;StartB=10099656;EndB=10099656;Parent=SYN91;VarType=ShV;DupType=.
ch09	8049225	SNP83219	G	C	.	PASS	END=8049225;ChrB=ch09;StartB=10099679;EndB=10099679;Parent=SYN91;VarType=ShV;DupType=.
ch09	8049251	SNP83220	A	G	.	PASS	END=8049251;ChrB=ch09;StartB=10099705;EndB=10099705;Parent=SYN91;VarType=ShV;DupType=.
ch09	8049281	SNP83221	G	A	.	PASS	END=8049281;ChrB=ch09;StartB=10099735;EndB=10099735;Parent=SYN91;VarType=ShV;DupType=.
ch09	8049302	SNP83222	A	T	.	PASS	END=8049302;ChrB=ch09;StartB=10099756;EndB=10099756;Parent=SYN91;VarType=ShV;DupType=.
ch09	8049336	SNP83223	C	A	.	PASS	END=8049336;ChrB=ch09;StartB=10099790;EndB=10099790;Parent=SYN91;VarType=ShV;DupType=.
ch09	8049360	SNP83224	T	A	.	PASS	END=8049360;ChrB=ch09;StartB=10099814;EndB=10099814;Parent=SYN91;VarType=ShV;DupType=.
ch09	8049380	SNP83225	G	A	.	PASS	END=8049380;ChrB=ch09;StartB=10099834;EndB=10099834;Parent=SYN91;VarType=ShV;DupType=.
ch09	8049405	SNP83226	C	T	.	PASS	END=8049405;ChrB=ch09;StartB=10099859;EndB=10099859;Parent=SYN91;VarType=ShV;DupType=.
ch09	8049414	SNP83227	A	T	.	PASS	END=8049414;ChrB=ch09;StartB=10099868;EndB=10099868;Parent=SYN91;VarType=ShV;DupType=.
ch09	8049431	SNP83228	A	G	.	PASS	END=8049431;ChrB=ch09;StartB=10099885;EndB=10099885;Parent=SYN91;VarType=ShV;DupType=.
ch09	8049447	SNP83229	G	T	.	PASS	END=8049447;ChrB=ch09;StartB=10099901;EndB=10099901;Parent=SYN91;VarType=ShV;DupType=.
ch09	8049477	SNP83230	G	A	.	PASS	END=8049477;ChrB=ch09;StartB=10099931;EndB=10099931;Parent=SYN91;VarType=ShV;DupType=.
ch09	8049506	SNP83231	A	C	.	PASS	END=8049506;ChrB=ch09;StartB=10099960;EndB=10099960;Parent=SYN91;VarType=ShV;DupType=.
ch09	8049508	SNP83232	C	A	.	PASS	END=8049508;ChrB=ch09;StartB=10099962;EndB=10099962;Parent=SYN91;VarType=ShV;DupType=.
ch09	8049561	SNP83233	A	C	.	PASS	END=8049561;ChrB=ch09;StartB=10100015;EndB=10100015;Parent=SYN91;VarType=ShV;DupType=.
ch09	8049604	SNP83234	G	A	.	PASS	END=8049604;ChrB=ch09;StartB=10100058;EndB=10100058;Parent=SYN91;VarType=ShV;DupType=.
ch09	8049606	SNP83235	T	C	.	PASS	END=8049606;ChrB=ch09;StartB=10100060;EndB=10100060;Parent=SYN91;VarType=ShV;DupType=.
ch09	8049616	SNP83236	A	C	.	PASS	END=8049616;ChrB=ch09;StartB=10100070;EndB=10100070;Parent=SYN91;VarType=ShV;DupType=.
ch09	8049653	SNP83237	G	A	.	PASS	END=8049653;ChrB=ch09;StartB=10100107;EndB=10100107;Parent=SYN91;VarType=ShV;DupType=.
ch09	8049656	SNP83238	T	G	.	PASS	END=8049656;ChrB=ch09;StartB=10100110;EndB=10100110;Parent=SYN91;VarType=ShV;DupType=.
ch09	8049679	SNP83239	T	G	.	PASS	END=8049679;ChrB=ch09;StartB=10100133;EndB=10100133;Parent=SYN91;VarType=ShV;DupType=.
ch09	8049687	SNP83240	T	A	.	PASS	END=8049687;ChrB=ch09;StartB=10100141;EndB=10100141;Parent=SYN91;VarType=ShV;DupType=.
ch09	8049726	DEL83241	TC	T	.	PASS	END=8049727;ChrB=ch09;StartB=10100180;EndB=10100180;Parent=SYN91;VarType=ShV;DupType=.
ch09	8049744	SNP83242	C	T	.	PASS	END=8049744;ChrB=ch09;StartB=10100197;EndB=10100197;Parent=SYN91;VarType=ShV;DupType=.
ch09	8049761	SNP83243	T	A	.	PASS	END=8049761;ChrB=ch09;StartB=10100214;EndB=10100214;Parent=SYN91;VarType=ShV;DupType=.
ch09	8049776	SNP83244	A	C	.	PASS	END=8049776;ChrB=ch09;StartB=10100229;EndB=10100229;Parent=SYN91;VarType=ShV;DupType=.
ch09	8049793	DEL83245	GA	G	.	PASS	END=8049794;ChrB=ch09;StartB=10100246;EndB=10100246;Parent=SYN91;VarType=ShV;DupType=.
ch09	8049825	SNP83246	A	C	.	PASS	END=8049825;ChrB=ch09;StartB=10100277;EndB=10100277;Parent=SYN91;VarType=ShV;DupType=.
ch09	8049828	SNP83247	T	A	.	PASS	END=8049828;ChrB=ch09;StartB=10100280;EndB=10100280;Parent=SYN91;VarType=ShV;DupType=.
ch09	8049861	SNP83248	T	G	.	PASS	END=8049861;ChrB=ch09;StartB=10100313;EndB=10100313;Parent=SYN91;VarType=ShV;DupType=.
ch09	8049865	SNP83249	T	G	.	PASS	END=8049865;ChrB=ch09;StartB=10100317;EndB=10100317;Parent=SYN91;VarType=ShV;DupType=.
ch09	8049883	SNP83250	C	T	.	PASS	END=8049883;ChrB=ch09;StartB=10100335;EndB=10100335;Parent=SYN91;VarType=ShV;DupType=.
ch09	8049884	SNP83251	T	G	.	PASS	END=8049884;ChrB=ch09;StartB=10100336;EndB=10100336;Parent=SYN91;VarType=ShV;DupType=.
ch09	8049903	SNP83252	C	A	.	PASS	END=8049903;ChrB=ch09;StartB=10100355;EndB=10100355;Parent=SYN91;VarType=ShV;DupType=.
ch09	8049987	SNP83253	T	C	.	PASS	END=8049987;ChrB=ch09;StartB=10100439;EndB=10100439;Parent=SYN91;VarType=ShV;DupType=.
ch09	8049988	SNP83254	C	T	.	PASS	END=8049988;ChrB=ch09;StartB=10100440;EndB=10100440;Parent=SYN91;VarType=ShV;DupType=.
ch09	8050023	SNP83255	G	A	.	PASS	END=8050023;ChrB=ch09;StartB=10100475;EndB=10100475;Parent=SYN91;VarType=ShV;DupType=.
ch09	8050040	SNP83256	T	C	.	PASS	END=8050040;ChrB=ch09;StartB=10100492;EndB=10100492;Parent=SYN91;VarType=ShV;DupType=.
ch09	8050072	SNP83257	C	T	.	PASS	END=8050072;ChrB=ch09;StartB=10100524;EndB=10100524;Parent=SYN91;VarType=ShV;DupType=.
ch09	8050076	SNP83258	C	A	.	PASS	END=8050076;ChrB=ch09;StartB=10100528;EndB=10100528;Parent=SYN91;VarType=ShV;DupType=.
ch09	8050114	SNP83259	G	A	.	PASS	END=8050114;ChrB=ch09;StartB=10100566;EndB=10100566;Parent=SYN91;VarType=ShV;DupType=.
ch09	8050132	SNP83260	T	A	.	PASS	END=8050132;ChrB=ch09;StartB=10100584;EndB=10100584;Parent=SYN91;VarType=ShV;DupType=.
ch09	8050192	SNP83261	A	G	.	PASS	END=8050192;ChrB=ch09;StartB=10100644;EndB=10100644;Parent=SYN91;VarType=ShV;DupType=.
ch09	8050204	SNP83262	C	T	.	PASS	END=8050204;ChrB=ch09;StartB=10100656;EndB=10100656;Parent=SYN91;VarType=ShV;DupType=.
ch09	8050212	SNP83263	G	A	.	PASS	END=8050212;ChrB=ch09;StartB=10100664;EndB=10100664;Parent=SYN91;VarType=ShV;DupType=.
ch09	8050230	DEL83264	GT	G	.	PASS	END=8050231;ChrB=ch09;StartB=10100682;EndB=10100682;Parent=SYN91;VarType=ShV;DupType=.
ch09	8050237	SNP83265	G	C	.	PASS	END=8050237;ChrB=ch09;StartB=10100688;EndB=10100688;Parent=SYN91;VarType=ShV;DupType=.
ch09	8050276	SNP83266	A	G	.	PASS	END=8050276;ChrB=ch09;StartB=10100727;EndB=10100727;Parent=SYN91;VarType=ShV;DupType=.
ch09	8050292	SNP83267	A	T	.	PASS	END=8050292;ChrB=ch09;StartB=10100743;EndB=10100743;Parent=SYN91;VarType=ShV;DupType=.
ch09	8050329	SNP83268	T	C	.	PASS	END=8050329;ChrB=ch09;StartB=10100780;EndB=10100780;Parent=SYN91;VarType=ShV;DupType=.
ch09	8050330	SNP83269	T	G	.	PASS	END=8050330;ChrB=ch09;StartB=10100781;EndB=10100781;Parent=SYN91;VarType=ShV;DupType=.
ch09	8050370	HDR398	N	<HDR>	.	PASS	END=8071839;ChrB=ch09;StartB=10100821;EndB=10118521;Parent=SYN91;VarType=ShV;DupType=.
ch09	8071840	SYNAL444	N	<SYNAL>	.	PASS	END=8074784;ChrB=ch09;StartB=10118522;EndB=10121502;Parent=SYN91;VarType=.;DupType=.
ch09	8071871	SNP83270	C	T	.	PASS	END=8071871;ChrB=ch09;StartB=10118553;EndB=10118553;Parent=SYN91;VarType=ShV;DupType=.
ch09	8071959	SNP83271	C	A	.	PASS	END=8071959;ChrB=ch09;StartB=10118641;EndB=10118641;Parent=SYN91;VarType=ShV;DupType=.
ch09	8071989	SNP83272	G	A	.	PASS	END=8071989;ChrB=ch09;StartB=10118671;EndB=10118671;Parent=SYN91;VarType=ShV;DupType=.
ch09	8072013	SNP83273	G	T	.	PASS	END=8072013;ChrB=ch09;StartB=10118695;EndB=10118695;Parent=SYN91;VarType=ShV;DupType=.
ch09	8072024	SNP83274	G	A	.	PASS	END=8072024;ChrB=ch09;StartB=10118706;EndB=10118706;Parent=SYN91;VarType=ShV;DupType=.
ch09	8072089	SNP83275	G	C	.	PASS	END=8072089;ChrB=ch09;StartB=10118771;EndB=10118771;Parent=SYN91;VarType=ShV;DupType=.
ch09	8072105	SNP83276	G	A	.	PASS	END=8072105;ChrB=ch09;StartB=10118787;EndB=10118787;Parent=SYN91;VarType=ShV;DupType=.
ch09	8072109	DEL83277	GTC	G	.	PASS	END=8072111;ChrB=ch09;StartB=10118791;EndB=10118791;Parent=SYN91;VarType=ShV;DupType=.
ch09	8072124	SNP83278	T	A	.	PASS	END=8072124;ChrB=ch09;StartB=10118804;EndB=10118804;Parent=SYN91;VarType=ShV;DupType=.
ch09	8072156	SNP83279	T	G	.	PASS	END=8072156;ChrB=ch09;StartB=10118836;EndB=10118836;Parent=SYN91;VarType=ShV;DupType=.
ch09	8072157	SNP83280	C	A	.	PASS	END=8072157;ChrB=ch09;StartB=10118837;EndB=10118837;Parent=SYN91;VarType=ShV;DupType=.
ch09	8072180	SNP83281	A	T	.	PASS	END=8072180;ChrB=ch09;StartB=10118860;EndB=10118860;Parent=SYN91;VarType=ShV;DupType=.
ch09	8072212	SNP83282	G	A	.	PASS	END=8072212;ChrB=ch09;StartB=10118892;EndB=10118892;Parent=SYN91;VarType=ShV;DupType=.
ch09	8072225	SNP83283	G	T	.	PASS	END=8072225;ChrB=ch09;StartB=10118905;EndB=10118905;Parent=SYN91;VarType=ShV;DupType=.
ch09	8072259	SNP83284	A	C	.	PASS	END=8072259;ChrB=ch09;StartB=10118939;EndB=10118939;Parent=SYN91;VarType=ShV;DupType=.
ch09	8072306	SNP83285	T	A	.	PASS	END=8072306;ChrB=ch09;StartB=10118986;EndB=10118986;Parent=SYN91;VarType=ShV;DupType=.
ch09	8072315	SNP83286	G	A	.	PASS	END=8072315;ChrB=ch09;StartB=10118995;EndB=10118995;Parent=SYN91;VarType=ShV;DupType=.
ch09	8072321	INS83287	G	GT	.	PASS	END=8072321;ChrB=ch09;StartB=10119001;EndB=10119002;Parent=SYN91;VarType=ShV;DupType=.
ch09	8072328	SNP83288	T	C	.	PASS	END=8072328;ChrB=ch09;StartB=10119009;EndB=10119009;Parent=SYN91;VarType=ShV;DupType=.
ch09	8072337	SNP83289	A	G	.	PASS	END=8072337;ChrB=ch09;StartB=10119018;EndB=10119018;Parent=SYN91;VarType=ShV;DupType=.
ch09	8072531	SNP83290	A	G	.	PASS	END=8072531;ChrB=ch09;StartB=10119212;EndB=10119212;Parent=SYN91;VarType=ShV;DupType=.
ch09	8072535	SNP83291	C	T	.	PASS	END=8072535;ChrB=ch09;StartB=10119216;EndB=10119216;Parent=SYN91;VarType=ShV;DupType=.
ch09	8072575	SNP83292	A	C	.	PASS	END=8072575;ChrB=ch09;StartB=10119256;EndB=10119256;Parent=SYN91;VarType=ShV;DupType=.
ch09	8072579	SNP83293	C	T	.	PASS	END=8072579;ChrB=ch09;StartB=10119260;EndB=10119260;Parent=SYN91;VarType=ShV;DupType=.
ch09	8072580	SNP83294	A	G	.	PASS	END=8072580;ChrB=ch09;StartB=10119261;EndB=10119261;Parent=SYN91;VarType=ShV;DupType=.
ch09	8072583	SNP83295	T	A	.	PASS	END=8072583;ChrB=ch09;StartB=10119264;EndB=10119264;Parent=SYN91;VarType=ShV;DupType=.
ch09	8072596	SNP83296	A	C	.	PASS	END=8072596;ChrB=ch09;StartB=10119277;EndB=10119277;Parent=SYN91;VarType=ShV;DupType=.
ch09	8072626	SNP83297	A	G	.	PASS	END=8072626;ChrB=ch09;StartB=10119307;EndB=10119307;Parent=SYN91;VarType=ShV;DupType=.
ch09	8072630	SNP83298	T	G	.	PASS	END=8072630;ChrB=ch09;StartB=10119311;EndB=10119311;Parent=SYN91;VarType=ShV;DupType=.
ch09	8072682	SNP83299	C	T	.	PASS	END=8072682;ChrB=ch09;StartB=10119363;EndB=10119363;Parent=SYN91;VarType=ShV;DupType=.
ch09	8072701	SNP83300	A	C	.	PASS	END=8072701;ChrB=ch09;StartB=10119382;EndB=10119382;Parent=SYN91;VarType=ShV;DupType=.
ch09	8072731	SNP83301	A	T	.	PASS	END=8072731;ChrB=ch09;StartB=10119412;EndB=10119412;Parent=SYN91;VarType=ShV;DupType=.
ch09	8072738	SNP83302	T	C	.	PASS	END=8072738;ChrB=ch09;StartB=10119419;EndB=10119419;Parent=SYN91;VarType=ShV;DupType=.
ch09	8072739	INS83303	C	CT	.	PASS	END=8072739;ChrB=ch09;StartB=10119420;EndB=10119421;Parent=SYN91;VarType=ShV;DupType=.
ch09	8072815	SNP83304	C	A	.	PASS	END=8072815;ChrB=ch09;StartB=10119497;EndB=10119497;Parent=SYN91;VarType=ShV;DupType=.
ch09	8072834	SNP83305	A	G	.	PASS	END=8072834;ChrB=ch09;StartB=10119516;EndB=10119516;Parent=SYN91;VarType=ShV;DupType=.
ch09	8072835	SNP83306	A	T	.	PASS	END=8072835;ChrB=ch09;StartB=10119517;EndB=10119517;Parent=SYN91;VarType=ShV;DupType=.
ch09	8072844	SNP83307	A	G	.	PASS	END=8072844;ChrB=ch09;StartB=10119526;EndB=10119526;Parent=SYN91;VarType=ShV;DupType=.
ch09	8072887	SNP83308	G	C	.	PASS	END=8072887;ChrB=ch09;StartB=10119569;EndB=10119569;Parent=SYN91;VarType=ShV;DupType=.
ch09	8072909	SNP83309	G	A	.	PASS	END=8072909;ChrB=ch09;StartB=10119591;EndB=10119591;Parent=SYN91;VarType=ShV;DupType=.
ch09	8072933	SNP83310	C	T	.	PASS	END=8072933;ChrB=ch09;StartB=10119615;EndB=10119615;Parent=SYN91;VarType=ShV;DupType=.
ch09	8072942	SNP83311	C	A	.	PASS	END=8072942;ChrB=ch09;StartB=10119624;EndB=10119624;Parent=SYN91;VarType=ShV;DupType=.
ch09	8072951	SNP83312	T	G	.	PASS	END=8072951;ChrB=ch09;StartB=10119633;EndB=10119633;Parent=SYN91;VarType=ShV;DupType=.
ch09	8073058	SNP83313	T	C	.	PASS	END=8073058;ChrB=ch09;StartB=10119740;EndB=10119740;Parent=SYN91;VarType=ShV;DupType=.
ch09	8073086	SNP83314	A	C	.	PASS	END=8073086;ChrB=ch09;StartB=10119768;EndB=10119768;Parent=SYN91;VarType=ShV;DupType=.
ch09	8073108	SNP83315	A	G	.	PASS	END=8073108;ChrB=ch09;StartB=10119790;EndB=10119790;Parent=SYN91;VarType=ShV;DupType=.
ch09	8073130	SNP83316	A	T	.	PASS	END=8073130;ChrB=ch09;StartB=10119812;EndB=10119812;Parent=SYN91;VarType=ShV;DupType=.
ch09	8073142	SNP83317	G	T	.	PASS	END=8073142;ChrB=ch09;StartB=10119824;EndB=10119824;Parent=SYN91;VarType=ShV;DupType=.
ch09	8073155	SNP83318	C	G	.	PASS	END=8073155;ChrB=ch09;StartB=10119837;EndB=10119837;Parent=SYN91;VarType=ShV;DupType=.
ch09	8073166	SNP83319	G	C	.	PASS	END=8073166;ChrB=ch09;StartB=10119848;EndB=10119848;Parent=SYN91;VarType=ShV;DupType=.
ch09	8073167	SNP83320	A	G	.	PASS	END=8073167;ChrB=ch09;StartB=10119849;EndB=10119849;Parent=SYN91;VarType=ShV;DupType=.
ch09	8073171	SNP83321	G	C	.	PASS	END=8073171;ChrB=ch09;StartB=10119853;EndB=10119853;Parent=SYN91;VarType=ShV;DupType=.
ch09	8073268	SNP83322	C	T	.	PASS	END=8073268;ChrB=ch09;StartB=10119950;EndB=10119950;Parent=SYN91;VarType=ShV;DupType=.
ch09	8073291	SNP83323	A	T	.	PASS	END=8073291;ChrB=ch09;StartB=10119973;EndB=10119973;Parent=SYN91;VarType=ShV;DupType=.
ch09	8073295	SNP83324	C	T	.	PASS	END=8073295;ChrB=ch09;StartB=10119977;EndB=10119977;Parent=SYN91;VarType=ShV;DupType=.
ch09	8073328	SNP83325	G	T	.	PASS	END=8073328;ChrB=ch09;StartB=10120010;EndB=10120010;Parent=SYN91;VarType=ShV;DupType=.
ch09	8073355	SNP83326	G	A	.	PASS	END=8073355;ChrB=ch09;StartB=10120037;EndB=10120037;Parent=SYN91;VarType=ShV;DupType=.
ch09	8073365	SNP83327	T	C	.	PASS	END=8073365;ChrB=ch09;StartB=10120047;EndB=10120047;Parent=SYN91;VarType=ShV;DupType=.
ch09	8073382	SNP83328	T	A	.	PASS	END=8073382;ChrB=ch09;StartB=10120064;EndB=10120064;Parent=SYN91;VarType=ShV;DupType=.
ch09	8073417	SNP83329	A	G	.	PASS	END=8073417;ChrB=ch09;StartB=10120099;EndB=10120099;Parent=SYN91;VarType=ShV;DupType=.
ch09	8073434	SNP83330	T	C	.	PASS	END=8073434;ChrB=ch09;StartB=10120116;EndB=10120116;Parent=SYN91;VarType=ShV;DupType=.
ch09	8073435	SNP83331	G	A	.	PASS	END=8073435;ChrB=ch09;StartB=10120117;EndB=10120117;Parent=SYN91;VarType=ShV;DupType=.
ch09	8073441	SNP83332	T	C	.	PASS	END=8073441;ChrB=ch09;StartB=10120123;EndB=10120123;Parent=SYN91;VarType=ShV;DupType=.
ch09	8073472	SNP83333	A	G	.	PASS	END=8073472;ChrB=ch09;StartB=10120154;EndB=10120154;Parent=SYN91;VarType=ShV;DupType=.
ch09	8073483	SNP83334	C	T	.	PASS	END=8073483;ChrB=ch09;StartB=10120165;EndB=10120165;Parent=SYN91;VarType=ShV;DupType=.
ch09	8073495	SNP83335	A	G	.	PASS	END=8073495;ChrB=ch09;StartB=10120177;EndB=10120177;Parent=SYN91;VarType=ShV;DupType=.
ch09	8073504	SNP83336	C	A	.	PASS	END=8073504;ChrB=ch09;StartB=10120186;EndB=10120186;Parent=SYN91;VarType=ShV;DupType=.
ch09	8073517	SNP83337	T	A	.	PASS	END=8073517;ChrB=ch09;StartB=10120199;EndB=10120199;Parent=SYN91;VarType=ShV;DupType=.
ch09	8073533	SNP83338	G	C	.	PASS	END=8073533;ChrB=ch09;StartB=10120215;EndB=10120215;Parent=SYN91;VarType=ShV;DupType=.
ch09	8073565	SNP83339	A	G	.	PASS	END=8073565;ChrB=ch09;StartB=10120247;EndB=10120247;Parent=SYN91;VarType=ShV;DupType=.
ch09	8073579	SNP83340	G	A	.	PASS	END=8073579;ChrB=ch09;StartB=10120261;EndB=10120261;Parent=SYN91;VarType=ShV;DupType=.
ch09	8073602	SNP83341	T	C	.	PASS	END=8073602;ChrB=ch09;StartB=10120284;EndB=10120284;Parent=SYN91;VarType=ShV;DupType=.
ch09	8073603	SNP83342	C	T	.	PASS	END=8073603;ChrB=ch09;StartB=10120285;EndB=10120285;Parent=SYN91;VarType=ShV;DupType=.
ch09	8073617	SNP83343	G	T	.	PASS	END=8073617;ChrB=ch09;StartB=10120299;EndB=10120299;Parent=SYN91;VarType=ShV;DupType=.
ch09	8073629	SNP83344	T	G	.	PASS	END=8073629;ChrB=ch09;StartB=10120311;EndB=10120311;Parent=SYN91;VarType=ShV;DupType=.
ch09	8073675	SNP83345	A	G	.	PASS	END=8073675;ChrB=ch09;StartB=10120357;EndB=10120357;Parent=SYN91;VarType=ShV;DupType=.
ch09	8073688	SNP83346	G	T	.	PASS	END=8073688;ChrB=ch09;StartB=10120370;EndB=10120370;Parent=SYN91;VarType=ShV;DupType=.
ch09	8073743	SNP83347	T	A	.	PASS	END=8073743;ChrB=ch09;StartB=10120425;EndB=10120425;Parent=SYN91;VarType=ShV;DupType=.
ch09	8073760	SNP83348	A	T	.	PASS	END=8073760;ChrB=ch09;StartB=10120442;EndB=10120442;Parent=SYN91;VarType=ShV;DupType=.
ch09	8073769	SNP83349	A	T	.	PASS	END=8073769;ChrB=ch09;StartB=10120451;EndB=10120451;Parent=SYN91;VarType=ShV;DupType=.
ch09	8073784	SNP83350	A	C	.	PASS	END=8073784;ChrB=ch09;StartB=10120466;EndB=10120466;Parent=SYN91;VarType=ShV;DupType=.
ch09	8073799	SNP83351	G	T	.	PASS	END=8073799;ChrB=ch09;StartB=10120481;EndB=10120481;Parent=SYN91;VarType=ShV;DupType=.
ch09	8073801	SNP83352	G	A	.	PASS	END=8073801;ChrB=ch09;StartB=10120483;EndB=10120483;Parent=SYN91;VarType=ShV;DupType=.
ch09	8073840	SNP83353	A	G	.	PASS	END=8073840;ChrB=ch09;StartB=10120522;EndB=10120522;Parent=SYN91;VarType=ShV;DupType=.
ch09	8073877	SNP83354	C	A	.	PASS	END=8073877;ChrB=ch09;StartB=10120559;EndB=10120559;Parent=SYN91;VarType=ShV;DupType=.
ch09	8073906	SNP83355	C	T	.	PASS	END=8073906;ChrB=ch09;StartB=10120588;EndB=10120588;Parent=SYN91;VarType=ShV;DupType=.
ch09	8073908	SNP83356	A	G	.	PASS	END=8073908;ChrB=ch09;StartB=10120590;EndB=10120590;Parent=SYN91;VarType=ShV;DupType=.
ch09	8073916	SNP83357	T	G	.	PASS	END=8073916;ChrB=ch09;StartB=10120598;EndB=10120598;Parent=SYN91;VarType=ShV;DupType=.
ch09	8073934	SNP83358	G	A	.	PASS	END=8073934;ChrB=ch09;StartB=10120616;EndB=10120616;Parent=SYN91;VarType=ShV;DupType=.
ch09	8074010	SNP83359	C	G	.	PASS	END=8074010;ChrB=ch09;StartB=10120692;EndB=10120692;Parent=SYN91;VarType=ShV;DupType=.
ch09	8074025	SNP83360	A	T	.	PASS	END=8074025;ChrB=ch09;StartB=10120707;EndB=10120707;Parent=SYN91;VarType=ShV;DupType=.
ch09	8074028	SNP83361	G	T	.	PASS	END=8074028;ChrB=ch09;StartB=10120710;EndB=10120710;Parent=SYN91;VarType=ShV;DupType=.
ch09	8074049	SNP83362	T	C	.	PASS	END=8074049;ChrB=ch09;StartB=10120731;EndB=10120731;Parent=SYN91;VarType=ShV;DupType=.
ch09	8074065	SNP83363	A	G	.	PASS	END=8074065;ChrB=ch09;StartB=10120747;EndB=10120747;Parent=SYN91;VarType=ShV;DupType=.
ch09	8074078	SNP83364	T	G	.	PASS	END=8074078;ChrB=ch09;StartB=10120760;EndB=10120760;Parent=SYN91;VarType=ShV;DupType=.
ch09	8074115	SNP83365	G	A	.	PASS	END=8074115;ChrB=ch09;StartB=10120797;EndB=10120797;Parent=SYN91;VarType=ShV;DupType=.
ch09	8074129	INS83366	A	ATTTTATGATTATCCTTTTTATGAGTTTCCTTGGGTT	.	PASS	END=8074129;ChrB=ch09;StartB=10120811;EndB=10120847;Parent=SYN91;VarType=ShV;DupType=.
ch09	8074137	SNP83367	T	A	.	PASS	END=8074137;ChrB=ch09;StartB=10120855;EndB=10120855;Parent=SYN91;VarType=ShV;DupType=.
ch09	8074141	SNP83368	T	G	.	PASS	END=8074141;ChrB=ch09;StartB=10120859;EndB=10120859;Parent=SYN91;VarType=ShV;DupType=.
ch09	8074190	SNP83369	G	A	.	PASS	END=8074190;ChrB=ch09;StartB=10120908;EndB=10120908;Parent=SYN91;VarType=ShV;DupType=.
ch09	8074195	SNP83370	G	T	.	PASS	END=8074195;ChrB=ch09;StartB=10120913;EndB=10120913;Parent=SYN91;VarType=ShV;DupType=.
ch09	8074220	SNP83371	T	C	.	PASS	END=8074220;ChrB=ch09;StartB=10120938;EndB=10120938;Parent=SYN91;VarType=ShV;DupType=.
ch09	8074232	SNP83372	G	C	.	PASS	END=8074232;ChrB=ch09;StartB=10120950;EndB=10120950;Parent=SYN91;VarType=ShV;DupType=.
ch09	8074244	SNP83373	C	G	.	PASS	END=8074244;ChrB=ch09;StartB=10120962;EndB=10120962;Parent=SYN91;VarType=ShV;DupType=.
ch09	8074245	SNP83374	G	T	.	PASS	END=8074245;ChrB=ch09;StartB=10120963;EndB=10120963;Parent=SYN91;VarType=ShV;DupType=.
ch09	8074247	SNP83375	G	T	.	PASS	END=8074247;ChrB=ch09;StartB=10120965;EndB=10120965;Parent=SYN91;VarType=ShV;DupType=.
ch09	8074288	SNP83376	G	T	.	PASS	END=8074288;ChrB=ch09;StartB=10121006;EndB=10121006;Parent=SYN91;VarType=ShV;DupType=.
ch09	8074297	SNP83377	A	C	.	PASS	END=8074297;ChrB=ch09;StartB=10121015;EndB=10121015;Parent=SYN91;VarType=ShV;DupType=.
ch09	8074307	SNP83378	G	A	.	PASS	END=8074307;ChrB=ch09;StartB=10121025;EndB=10121025;Parent=SYN91;VarType=ShV;DupType=.
ch09	8074313	SNP83379	C	G	.	PASS	END=8074313;ChrB=ch09;StartB=10121031;EndB=10121031;Parent=SYN91;VarType=ShV;DupType=.
ch09	8074315	SNP83380	A	G	.	PASS	END=8074315;ChrB=ch09;StartB=10121033;EndB=10121033;Parent=SYN91;VarType=ShV;DupType=.
ch09	8074321	SNP83381	T	G	.	PASS	END=8074321;ChrB=ch09;StartB=10121039;EndB=10121039;Parent=SYN91;VarType=ShV;DupType=.
ch09	8074325	SNP83382	T	A	.	PASS	END=8074325;ChrB=ch09;StartB=10121043;EndB=10121043;Parent=SYN91;VarType=ShV;DupType=.
ch09	8074343	SNP83383	G	T	.	PASS	END=8074343;ChrB=ch09;StartB=10121061;EndB=10121061;Parent=SYN91;VarType=ShV;DupType=.
ch09	8074352	SNP83384	G	T	.	PASS	END=8074352;ChrB=ch09;StartB=10121070;EndB=10121070;Parent=SYN91;VarType=ShV;DupType=.
ch09	8074389	SNP83385	T	A	.	PASS	END=8074389;ChrB=ch09;StartB=10121107;EndB=10121107;Parent=SYN91;VarType=ShV;DupType=.
ch09	8074417	SNP83386	T	A	.	PASS	END=8074417;ChrB=ch09;StartB=10121135;EndB=10121135;Parent=SYN91;VarType=ShV;DupType=.
ch09	8074449	SNP83387	A	T	.	PASS	END=8074449;ChrB=ch09;StartB=10121167;EndB=10121167;Parent=SYN91;VarType=ShV;DupType=.
ch09	8074508	SNP83388	G	A	.	PASS	END=8074508;ChrB=ch09;StartB=10121226;EndB=10121226;Parent=SYN91;VarType=ShV;DupType=.
ch09	8074511	SNP83389	C	T	.	PASS	END=8074511;ChrB=ch09;StartB=10121229;EndB=10121229;Parent=SYN91;VarType=ShV;DupType=.
ch09	8074512	SNP83390	G	T	.	PASS	END=8074512;ChrB=ch09;StartB=10121230;EndB=10121230;Parent=SYN91;VarType=ShV;DupType=.
ch09	8074514	SNP83391	A	T	.	PASS	END=8074514;ChrB=ch09;StartB=10121232;EndB=10121232;Parent=SYN91;VarType=ShV;DupType=.
ch09	8074524	SNP83392	A	T	.	PASS	END=8074524;ChrB=ch09;StartB=10121242;EndB=10121242;Parent=SYN91;VarType=ShV;DupType=.
ch09	8074528	SNP83393	T	G	.	PASS	END=8074528;ChrB=ch09;StartB=10121246;EndB=10121246;Parent=SYN91;VarType=ShV;DupType=.
ch09	8074534	SNP83394	G	A	.	PASS	END=8074534;ChrB=ch09;StartB=10121252;EndB=10121252;Parent=SYN91;VarType=ShV;DupType=.
ch09	8074579	SNP83395	A	C	.	PASS	END=8074579;ChrB=ch09;StartB=10121297;EndB=10121297;Parent=SYN91;VarType=ShV;DupType=.
ch09	8074588	SNP83396	T	C	.	PASS	END=8074588;ChrB=ch09;StartB=10121306;EndB=10121306;Parent=SYN91;VarType=ShV;DupType=.
ch09	8074615	SNP83397	A	G	.	PASS	END=8074615;ChrB=ch09;StartB=10121333;EndB=10121333;Parent=SYN91;VarType=ShV;DupType=.
ch09	8074624	SNP83398	C	T	.	PASS	END=8074624;ChrB=ch09;StartB=10121342;EndB=10121342;Parent=SYN91;VarType=ShV;DupType=.
ch09	8074634	SNP83399	C	T	.	PASS	END=8074634;ChrB=ch09;StartB=10121352;EndB=10121352;Parent=SYN91;VarType=ShV;DupType=.
ch09	8074635	SNP83400	C	G	.	PASS	END=8074635;ChrB=ch09;StartB=10121353;EndB=10121353;Parent=SYN91;VarType=ShV;DupType=.
ch09	8074650	SNP83401	G	T	.	PASS	END=8074650;ChrB=ch09;StartB=10121368;EndB=10121368;Parent=SYN91;VarType=ShV;DupType=.
ch09	8074711	SNP83402	T	G	.	PASS	END=8074711;ChrB=ch09;StartB=10121429;EndB=10121429;Parent=SYN91;VarType=ShV;DupType=.
ch09	8074735	SNP83403	T	G	.	PASS	END=8074735;ChrB=ch09;StartB=10121453;EndB=10121453;Parent=SYN91;VarType=ShV;DupType=.
ch09	8074785	HDR399	N	<HDR>	.	PASS	END=8082635;ChrB=ch09;StartB=10121503;EndB=10129380;Parent=SYN91;VarType=ShV;DupType=.
ch09	8082636	SYNAL445	N	<SYNAL>	.	PASS	END=8088542;ChrB=ch09;StartB=10129381;EndB=10135210;Parent=SYN91;VarType=.;DupType=.
ch09	8082657	SNP83404	C	T	.	PASS	END=8082657;ChrB=ch09;StartB=10129402;EndB=10129402;Parent=SYN91;VarType=ShV;DupType=.
ch09	8082662	SNP83405	G	T	.	PASS	END=8082662;ChrB=ch09;StartB=10129407;EndB=10129407;Parent=SYN91;VarType=ShV;DupType=.
ch09	8082686	SNP83406	T	G	.	PASS	END=8082686;ChrB=ch09;StartB=10129431;EndB=10129431;Parent=SYN91;VarType=ShV;DupType=.
ch09	8082717	SNP83407	C	A	.	PASS	END=8082717;ChrB=ch09;StartB=10129462;EndB=10129462;Parent=SYN91;VarType=ShV;DupType=.
ch09	8082740	SNP83408	C	A	.	PASS	END=8082740;ChrB=ch09;StartB=10129485;EndB=10129485;Parent=SYN91;VarType=ShV;DupType=.
ch09	8082742	SNP83409	T	C	.	PASS	END=8082742;ChrB=ch09;StartB=10129487;EndB=10129487;Parent=SYN91;VarType=ShV;DupType=.
ch09	8082755	SNP83410	A	T	.	PASS	END=8082755;ChrB=ch09;StartB=10129500;EndB=10129500;Parent=SYN91;VarType=ShV;DupType=.
ch09	8082772	SNP83411	C	T	.	PASS	END=8082772;ChrB=ch09;StartB=10129517;EndB=10129517;Parent=SYN91;VarType=ShV;DupType=.
ch09	8082807	SNP83412	C	T	.	PASS	END=8082807;ChrB=ch09;StartB=10129552;EndB=10129552;Parent=SYN91;VarType=ShV;DupType=.
ch09	8082811	SNP83413	A	G	.	PASS	END=8082811;ChrB=ch09;StartB=10129556;EndB=10129556;Parent=SYN91;VarType=ShV;DupType=.
ch09	8082825	SNP83414	A	C	.	PASS	END=8082825;ChrB=ch09;StartB=10129570;EndB=10129570;Parent=SYN91;VarType=ShV;DupType=.
ch09	8082830	SNP83415	G	T	.	PASS	END=8082830;ChrB=ch09;StartB=10129575;EndB=10129575;Parent=SYN91;VarType=ShV;DupType=.
ch09	8082855	SNP83416	C	T	.	PASS	END=8082855;ChrB=ch09;StartB=10129600;EndB=10129600;Parent=SYN91;VarType=ShV;DupType=.
ch09	8082869	SNP83417	G	A	.	PASS	END=8082869;ChrB=ch09;StartB=10129614;EndB=10129614;Parent=SYN91;VarType=ShV;DupType=.
ch09	8082872	SNP83418	T	A	.	PASS	END=8082872;ChrB=ch09;StartB=10129617;EndB=10129617;Parent=SYN91;VarType=ShV;DupType=.
ch09	8082874	DEL83419	TC	T	.	PASS	END=8082875;ChrB=ch09;StartB=10129619;EndB=10129619;Parent=SYN91;VarType=ShV;DupType=.
ch09	8082910	SNP83420	A	G	.	PASS	END=8082910;ChrB=ch09;StartB=10129654;EndB=10129654;Parent=SYN91;VarType=ShV;DupType=.
ch09	8082937	SNP83421	A	G	.	PASS	END=8082937;ChrB=ch09;StartB=10129681;EndB=10129681;Parent=SYN91;VarType=ShV;DupType=.
ch09	8082964	SNP83422	T	A	.	PASS	END=8082964;ChrB=ch09;StartB=10129708;EndB=10129708;Parent=SYN91;VarType=ShV;DupType=.
ch09	8083004	SNP83423	T	C	.	PASS	END=8083004;ChrB=ch09;StartB=10129748;EndB=10129748;Parent=SYN91;VarType=ShV;DupType=.
ch09	8083012	SNP83424	G	C	.	PASS	END=8083012;ChrB=ch09;StartB=10129756;EndB=10129756;Parent=SYN91;VarType=ShV;DupType=.
ch09	8083065	SNP83425	T	G	.	PASS	END=8083065;ChrB=ch09;StartB=10129809;EndB=10129809;Parent=SYN91;VarType=ShV;DupType=.
ch09	8083068	SNP83426	C	T	.	PASS	END=8083068;ChrB=ch09;StartB=10129812;EndB=10129812;Parent=SYN91;VarType=ShV;DupType=.
ch09	8083136	SNP83427	A	C	.	PASS	END=8083136;ChrB=ch09;StartB=10129880;EndB=10129880;Parent=SYN91;VarType=ShV;DupType=.
ch09	8083158	SNP83428	T	C	.	PASS	END=8083158;ChrB=ch09;StartB=10129902;EndB=10129902;Parent=SYN91;VarType=ShV;DupType=.
ch09	8083164	SNP83429	T	G	.	PASS	END=8083164;ChrB=ch09;StartB=10129908;EndB=10129908;Parent=SYN91;VarType=ShV;DupType=.
ch09	8083177	SNP83430	A	G	.	PASS	END=8083177;ChrB=ch09;StartB=10129921;EndB=10129921;Parent=SYN91;VarType=ShV;DupType=.
ch09	8083204	SNP83431	C	A	.	PASS	END=8083204;ChrB=ch09;StartB=10129948;EndB=10129948;Parent=SYN91;VarType=ShV;DupType=.
ch09	8083236	SNP83432	A	C	.	PASS	END=8083236;ChrB=ch09;StartB=10129980;EndB=10129980;Parent=SYN91;VarType=ShV;DupType=.
ch09	8083243	SNP83433	C	T	.	PASS	END=8083243;ChrB=ch09;StartB=10129987;EndB=10129987;Parent=SYN91;VarType=ShV;DupType=.
ch09	8083245	SNP83434	A	C	.	PASS	END=8083245;ChrB=ch09;StartB=10129989;EndB=10129989;Parent=SYN91;VarType=ShV;DupType=.
ch09	8083259	SNP83435	T	A	.	PASS	END=8083259;ChrB=ch09;StartB=10130003;EndB=10130003;Parent=SYN91;VarType=ShV;DupType=.
ch09	8083284	SNP83436	C	A	.	PASS	END=8083284;ChrB=ch09;StartB=10130028;EndB=10130028;Parent=SYN91;VarType=ShV;DupType=.
ch09	8083294	SNP83437	T	G	.	PASS	END=8083294;ChrB=ch09;StartB=10130038;EndB=10130038;Parent=SYN91;VarType=ShV;DupType=.
ch09	8083306	SNP83438	C	T	.	PASS	END=8083306;ChrB=ch09;StartB=10130050;EndB=10130050;Parent=SYN91;VarType=ShV;DupType=.
ch09	8083336	SNP83439	A	G	.	PASS	END=8083336;ChrB=ch09;StartB=10130080;EndB=10130080;Parent=SYN91;VarType=ShV;DupType=.
ch09	8083355	SNP83440	T	A	.	PASS	END=8083355;ChrB=ch09;StartB=10130099;EndB=10130099;Parent=SYN91;VarType=ShV;DupType=.
ch09	8083394	SNP83441	C	T	.	PASS	END=8083394;ChrB=ch09;StartB=10130138;EndB=10130138;Parent=SYN91;VarType=ShV;DupType=.
ch09	8083437	DEL83442	TC	T	.	PASS	END=8083438;ChrB=ch09;StartB=10130181;EndB=10130181;Parent=SYN91;VarType=ShV;DupType=.
ch09	8083441	SNP83443	C	A	.	PASS	END=8083441;ChrB=ch09;StartB=10130184;EndB=10130184;Parent=SYN91;VarType=ShV;DupType=.
ch09	8083470	SNP83444	G	A	.	PASS	END=8083470;ChrB=ch09;StartB=10130213;EndB=10130213;Parent=SYN91;VarType=ShV;DupType=.
ch09	8083506	SNP83445	T	G	.	PASS	END=8083506;ChrB=ch09;StartB=10130249;EndB=10130249;Parent=SYN91;VarType=ShV;DupType=.
ch09	8083528	SNP83446	T	G	.	PASS	END=8083528;ChrB=ch09;StartB=10130271;EndB=10130271;Parent=SYN91;VarType=ShV;DupType=.
ch09	8083532	SNP83447	T	C	.	PASS	END=8083532;ChrB=ch09;StartB=10130275;EndB=10130275;Parent=SYN91;VarType=ShV;DupType=.
ch09	8083545	SNP83448	T	C	.	PASS	END=8083545;ChrB=ch09;StartB=10130288;EndB=10130288;Parent=SYN91;VarType=ShV;DupType=.
ch09	8083546	SNP83449	A	T	.	PASS	END=8083546;ChrB=ch09;StartB=10130289;EndB=10130289;Parent=SYN91;VarType=ShV;DupType=.
ch09	8083574	SNP83450	T	C	.	PASS	END=8083574;ChrB=ch09;StartB=10130317;EndB=10130317;Parent=SYN91;VarType=ShV;DupType=.
ch09	8083581	SNP83451	T	A	.	PASS	END=8083581;ChrB=ch09;StartB=10130324;EndB=10130324;Parent=SYN91;VarType=ShV;DupType=.
ch09	8083636	SNP83452	A	G	.	PASS	END=8083636;ChrB=ch09;StartB=10130379;EndB=10130379;Parent=SYN91;VarType=ShV;DupType=.
ch09	8083669	SNP83453	T	G	.	PASS	END=8083669;ChrB=ch09;StartB=10130412;EndB=10130412;Parent=SYN91;VarType=ShV;DupType=.
ch09	8083689	SNP83454	A	C	.	PASS	END=8083689;ChrB=ch09;StartB=10130432;EndB=10130432;Parent=SYN91;VarType=ShV;DupType=.
ch09	8083693	SNP83455	C	A	.	PASS	END=8083693;ChrB=ch09;StartB=10130436;EndB=10130436;Parent=SYN91;VarType=ShV;DupType=.
ch09	8083697	SNP83456	G	T	.	PASS	END=8083697;ChrB=ch09;StartB=10130440;EndB=10130440;Parent=SYN91;VarType=ShV;DupType=.
ch09	8083702	SNP83457	A	C	.	PASS	END=8083702;ChrB=ch09;StartB=10130445;EndB=10130445;Parent=SYN91;VarType=ShV;DupType=.
ch09	8083729	SNP83458	A	T	.	PASS	END=8083729;ChrB=ch09;StartB=10130472;EndB=10130472;Parent=SYN91;VarType=ShV;DupType=.
ch09	8083750	SNP83459	A	T	.	PASS	END=8083750;ChrB=ch09;StartB=10130493;EndB=10130493;Parent=SYN91;VarType=ShV;DupType=.
ch09	8083778	SNP83460	G	T	.	PASS	END=8083778;ChrB=ch09;StartB=10130521;EndB=10130521;Parent=SYN91;VarType=ShV;DupType=.
ch09	8083781	SNP83461	A	C	.	PASS	END=8083781;ChrB=ch09;StartB=10130524;EndB=10130524;Parent=SYN91;VarType=ShV;DupType=.
ch09	8083797	SNP83462	A	C	.	PASS	END=8083797;ChrB=ch09;StartB=10130540;EndB=10130540;Parent=SYN91;VarType=ShV;DupType=.
ch09	8083799	SNP83463	A	C	.	PASS	END=8083799;ChrB=ch09;StartB=10130542;EndB=10130542;Parent=SYN91;VarType=ShV;DupType=.
ch09	8083814	SNP83464	A	C	.	PASS	END=8083814;ChrB=ch09;StartB=10130557;EndB=10130557;Parent=SYN91;VarType=ShV;DupType=.
ch09	8083815	SNP83465	T	C	.	PASS	END=8083815;ChrB=ch09;StartB=10130558;EndB=10130558;Parent=SYN91;VarType=ShV;DupType=.
ch09	8083856	SNP83466	C	A	.	PASS	END=8083856;ChrB=ch09;StartB=10130599;EndB=10130599;Parent=SYN91;VarType=ShV;DupType=.
ch09	8083885	SNP83467	C	A	.	PASS	END=8083885;ChrB=ch09;StartB=10130628;EndB=10130628;Parent=SYN91;VarType=ShV;DupType=.
ch09	8083892	SNP83468	T	C	.	PASS	END=8083892;ChrB=ch09;StartB=10130635;EndB=10130635;Parent=SYN91;VarType=ShV;DupType=.
ch09	8083910	SNP83469	A	T	.	PASS	END=8083910;ChrB=ch09;StartB=10130653;EndB=10130653;Parent=SYN91;VarType=ShV;DupType=.
ch09	8083913	SNP83470	T	C	.	PASS	END=8083913;ChrB=ch09;StartB=10130656;EndB=10130656;Parent=SYN91;VarType=ShV;DupType=.
ch09	8083915	SNP83471	C	A	.	PASS	END=8083915;ChrB=ch09;StartB=10130658;EndB=10130658;Parent=SYN91;VarType=ShV;DupType=.
ch09	8083916	SNP83472	A	C	.	PASS	END=8083916;ChrB=ch09;StartB=10130659;EndB=10130659;Parent=SYN91;VarType=ShV;DupType=.
ch09	8083922	SNP83473	A	G	.	PASS	END=8083922;ChrB=ch09;StartB=10130665;EndB=10130665;Parent=SYN91;VarType=ShV;DupType=.
ch09	8083935	SNP83474	G	A	.	PASS	END=8083935;ChrB=ch09;StartB=10130678;EndB=10130678;Parent=SYN91;VarType=ShV;DupType=.
ch09	8083950	SNP83475	T	C	.	PASS	END=8083950;ChrB=ch09;StartB=10130693;EndB=10130693;Parent=SYN91;VarType=ShV;DupType=.
ch09	8084016	SNP83476	C	T	.	PASS	END=8084016;ChrB=ch09;StartB=10130759;EndB=10130759;Parent=SYN91;VarType=ShV;DupType=.
ch09	8084033	SNP83477	A	G	.	PASS	END=8084033;ChrB=ch09;StartB=10130776;EndB=10130776;Parent=SYN91;VarType=ShV;DupType=.
ch09	8084041	SNP83478	A	C	.	PASS	END=8084041;ChrB=ch09;StartB=10130784;EndB=10130784;Parent=SYN91;VarType=ShV;DupType=.
ch09	8084096	DEL83479	CT	C	.	PASS	END=8084097;ChrB=ch09;StartB=10130839;EndB=10130839;Parent=SYN91;VarType=ShV;DupType=.
ch09	8084142	SNP83480	A	C	.	PASS	END=8084142;ChrB=ch09;StartB=10130884;EndB=10130884;Parent=SYN91;VarType=ShV;DupType=.
ch09	8084178	SNP83481	C	A	.	PASS	END=8084178;ChrB=ch09;StartB=10130920;EndB=10130920;Parent=SYN91;VarType=ShV;DupType=.
ch09	8084179	SNP83482	A	T	.	PASS	END=8084179;ChrB=ch09;StartB=10130921;EndB=10130921;Parent=SYN91;VarType=ShV;DupType=.
ch09	8084198	SNP83483	T	C	.	PASS	END=8084198;ChrB=ch09;StartB=10130940;EndB=10130940;Parent=SYN91;VarType=ShV;DupType=.
ch09	8084200	SNP83484	A	G	.	PASS	END=8084200;ChrB=ch09;StartB=10130942;EndB=10130942;Parent=SYN91;VarType=ShV;DupType=.
ch09	8084215	SNP83485	A	G	.	PASS	END=8084215;ChrB=ch09;StartB=10130957;EndB=10130957;Parent=SYN91;VarType=ShV;DupType=.
ch09	8084224	SNP83486	T	A	.	PASS	END=8084224;ChrB=ch09;StartB=10130966;EndB=10130966;Parent=SYN91;VarType=ShV;DupType=.
ch09	8084226	SNP83487	G	A	.	PASS	END=8084226;ChrB=ch09;StartB=10130968;EndB=10130968;Parent=SYN91;VarType=ShV;DupType=.
ch09	8084243	SNP83488	G	T	.	PASS	END=8084243;ChrB=ch09;StartB=10130985;EndB=10130985;Parent=SYN91;VarType=ShV;DupType=.
ch09	8084265	SNP83489	C	A	.	PASS	END=8084265;ChrB=ch09;StartB=10131007;EndB=10131007;Parent=SYN91;VarType=ShV;DupType=.
ch09	8084291	SNP83490	T	A	.	PASS	END=8084291;ChrB=ch09;StartB=10131033;EndB=10131033;Parent=SYN91;VarType=ShV;DupType=.
ch09	8084294	SNP83491	T	A	.	PASS	END=8084294;ChrB=ch09;StartB=10131036;EndB=10131036;Parent=SYN91;VarType=ShV;DupType=.
ch09	8084299	SNP83492	T	C	.	PASS	END=8084299;ChrB=ch09;StartB=10131041;EndB=10131041;Parent=SYN91;VarType=ShV;DupType=.
ch09	8084313	SNP83493	A	T	.	PASS	END=8084313;ChrB=ch09;StartB=10131055;EndB=10131055;Parent=SYN91;VarType=ShV;DupType=.
ch09	8084338	SNP83494	T	G	.	PASS	END=8084338;ChrB=ch09;StartB=10131080;EndB=10131080;Parent=SYN91;VarType=ShV;DupType=.
ch09	8084354	SNP83495	T	G	.	PASS	END=8084354;ChrB=ch09;StartB=10131096;EndB=10131096;Parent=SYN91;VarType=ShV;DupType=.
ch09	8084374	SNP83496	G	T	.	PASS	END=8084374;ChrB=ch09;StartB=10131116;EndB=10131116;Parent=SYN91;VarType=ShV;DupType=.
ch09	8084420	SNP83497	T	G	.	PASS	END=8084420;ChrB=ch09;StartB=10131162;EndB=10131162;Parent=SYN91;VarType=ShV;DupType=.
ch09	8084424	SNP83498	T	G	.	PASS	END=8084424;ChrB=ch09;StartB=10131166;EndB=10131166;Parent=SYN91;VarType=ShV;DupType=.
ch09	8084446	SNP83499	G	T	.	PASS	END=8084446;ChrB=ch09;StartB=10131188;EndB=10131188;Parent=SYN91;VarType=ShV;DupType=.
ch09	8084450	SNP83500	G	T	.	PASS	END=8084450;ChrB=ch09;StartB=10131192;EndB=10131192;Parent=SYN91;VarType=ShV;DupType=.
ch09	8084454	SNP83501	T	C	.	PASS	END=8084454;ChrB=ch09;StartB=10131196;EndB=10131196;Parent=SYN91;VarType=ShV;DupType=.
ch09	8084457	SNP83502	G	A	.	PASS	END=8084457;ChrB=ch09;StartB=10131199;EndB=10131199;Parent=SYN91;VarType=ShV;DupType=.
ch09	8084463	SNP83503	C	G	.	PASS	END=8084463;ChrB=ch09;StartB=10131205;EndB=10131205;Parent=SYN91;VarType=ShV;DupType=.
ch09	8084483	SNP83504	T	A	.	PASS	END=8084483;ChrB=ch09;StartB=10131225;EndB=10131225;Parent=SYN91;VarType=ShV;DupType=.
ch09	8084484	SNP83505	G	C	.	PASS	END=8084484;ChrB=ch09;StartB=10131226;EndB=10131226;Parent=SYN91;VarType=ShV;DupType=.
ch09	8084494	SNP83506	T	C	.	PASS	END=8084494;ChrB=ch09;StartB=10131236;EndB=10131236;Parent=SYN91;VarType=ShV;DupType=.
ch09	8084513	SNP83507	T	G	.	PASS	END=8084513;ChrB=ch09;StartB=10131255;EndB=10131255;Parent=SYN91;VarType=ShV;DupType=.
ch09	8084554	SNP83508	C	G	.	PASS	END=8084554;ChrB=ch09;StartB=10131296;EndB=10131296;Parent=SYN91;VarType=ShV;DupType=.
ch09	8084608	SNP83509	A	T	.	PASS	END=8084608;ChrB=ch09;StartB=10131350;EndB=10131350;Parent=SYN91;VarType=ShV;DupType=.
ch09	8084615	SNP83510	A	G	.	PASS	END=8084615;ChrB=ch09;StartB=10131357;EndB=10131357;Parent=SYN91;VarType=ShV;DupType=.
ch09	8084637	SNP83511	G	A	.	PASS	END=8084637;ChrB=ch09;StartB=10131379;EndB=10131379;Parent=SYN91;VarType=ShV;DupType=.
ch09	8084688	SNP83512	T	C	.	PASS	END=8084688;ChrB=ch09;StartB=10131430;EndB=10131430;Parent=SYN91;VarType=ShV;DupType=.
ch09	8084701	SNP83513	C	T	.	PASS	END=8084701;ChrB=ch09;StartB=10131443;EndB=10131443;Parent=SYN91;VarType=ShV;DupType=.
ch09	8084763	INS83514	T	TG	.	PASS	END=8084763;ChrB=ch09;StartB=10131505;EndB=10131506;Parent=SYN91;VarType=ShV;DupType=.
ch09	8084774	SNP83515	G	C	.	PASS	END=8084774;ChrB=ch09;StartB=10131517;EndB=10131517;Parent=SYN91;VarType=ShV;DupType=.
ch09	8084797	SNP83516	A	T	.	PASS	END=8084797;ChrB=ch09;StartB=10131540;EndB=10131540;Parent=SYN91;VarType=ShV;DupType=.
ch09	8084830	SNP83517	C	A	.	PASS	END=8084830;ChrB=ch09;StartB=10131573;EndB=10131573;Parent=SYN91;VarType=ShV;DupType=.
ch09	8084840	DEL83518	ATATTTT	A	.	PASS	END=8084846;ChrB=ch09;StartB=10131583;EndB=10131583;Parent=SYN91;VarType=ShV;DupType=.
ch09	8084858	SNP83519	C	A	.	PASS	END=8084858;ChrB=ch09;StartB=10131595;EndB=10131595;Parent=SYN91;VarType=ShV;DupType=.
ch09	8084861	SNP83520	A	T	.	PASS	END=8084861;ChrB=ch09;StartB=10131598;EndB=10131598;Parent=SYN91;VarType=ShV;DupType=.
ch09	8084863	SNP83521	T	A	.	PASS	END=8084863;ChrB=ch09;StartB=10131600;EndB=10131600;Parent=SYN91;VarType=ShV;DupType=.
ch09	8084865	DEL83522	ATTTT	A	.	PASS	END=8084869;ChrB=ch09;StartB=10131602;EndB=10131602;Parent=SYN91;VarType=ShV;DupType=.
ch09	8084872	SNP83523	G	A	.	PASS	END=8084872;ChrB=ch09;StartB=10131605;EndB=10131605;Parent=SYN91;VarType=ShV;DupType=.
ch09	8084907	SNP83524	G	C	.	PASS	END=8084907;ChrB=ch09;StartB=10131640;EndB=10131640;Parent=SYN91;VarType=ShV;DupType=.
ch09	8084914	SNP83525	C	A	.	PASS	END=8084914;ChrB=ch09;StartB=10131647;EndB=10131647;Parent=SYN91;VarType=ShV;DupType=.
ch09	8084929	SNP83526	T	A	.	PASS	END=8084929;ChrB=ch09;StartB=10131662;EndB=10131662;Parent=SYN91;VarType=ShV;DupType=.
ch09	8084947	SNP83527	A	C	.	PASS	END=8084947;ChrB=ch09;StartB=10131680;EndB=10131680;Parent=SYN91;VarType=ShV;DupType=.
ch09	8084988	SNP83528	T	C	.	PASS	END=8084988;ChrB=ch09;StartB=10131721;EndB=10131721;Parent=SYN91;VarType=ShV;DupType=.
ch09	8084998	DEL83529	CA	C	.	PASS	END=8084999;ChrB=ch09;StartB=10131731;EndB=10131731;Parent=SYN91;VarType=ShV;DupType=.
ch09	8085017	INS83530	T	TA	.	PASS	END=8085017;ChrB=ch09;StartB=10131749;EndB=10131750;Parent=SYN91;VarType=ShV;DupType=.
ch09	8085020	SNP83531	A	C	.	PASS	END=8085020;ChrB=ch09;StartB=10131753;EndB=10131753;Parent=SYN91;VarType=ShV;DupType=.
ch09	8085050	SNP83532	A	G	.	PASS	END=8085050;ChrB=ch09;StartB=10131783;EndB=10131783;Parent=SYN91;VarType=ShV;DupType=.
ch09	8085078	SNP83533	G	T	.	PASS	END=8085078;ChrB=ch09;StartB=10131811;EndB=10131811;Parent=SYN91;VarType=ShV;DupType=.
ch09	8085106	SNP83534	T	C	.	PASS	END=8085106;ChrB=ch09;StartB=10131839;EndB=10131839;Parent=SYN91;VarType=ShV;DupType=.
ch09	8085116	SNP83535	G	A	.	PASS	END=8085116;ChrB=ch09;StartB=10131849;EndB=10131849;Parent=SYN91;VarType=ShV;DupType=.
ch09	8085135	SNP83536	A	T	.	PASS	END=8085135;ChrB=ch09;StartB=10131868;EndB=10131868;Parent=SYN91;VarType=ShV;DupType=.
ch09	8085138	SNP83537	T	G	.	PASS	END=8085138;ChrB=ch09;StartB=10131871;EndB=10131871;Parent=SYN91;VarType=ShV;DupType=.
ch09	8085164	SNP83538	T	G	.	PASS	END=8085164;ChrB=ch09;StartB=10131897;EndB=10131897;Parent=SYN91;VarType=ShV;DupType=.
ch09	8085235	SNP83539	G	T	.	PASS	END=8085235;ChrB=ch09;StartB=10131968;EndB=10131968;Parent=SYN91;VarType=ShV;DupType=.
ch09	8085241	SNP83540	T	A	.	PASS	END=8085241;ChrB=ch09;StartB=10131974;EndB=10131974;Parent=SYN91;VarType=ShV;DupType=.
ch09	8085279	SNP83541	G	C	.	PASS	END=8085279;ChrB=ch09;StartB=10132012;EndB=10132012;Parent=SYN91;VarType=ShV;DupType=.
ch09	8085281	SNP83542	G	A	.	PASS	END=8085281;ChrB=ch09;StartB=10132014;EndB=10132014;Parent=SYN91;VarType=ShV;DupType=.
ch09	8085284	SNP83543	T	A	.	PASS	END=8085284;ChrB=ch09;StartB=10132017;EndB=10132017;Parent=SYN91;VarType=ShV;DupType=.
ch09	8085285	SNP83544	A	G	.	PASS	END=8085285;ChrB=ch09;StartB=10132018;EndB=10132018;Parent=SYN91;VarType=ShV;DupType=.
ch09	8085303	SNP83545	G	A	.	PASS	END=8085303;ChrB=ch09;StartB=10132036;EndB=10132036;Parent=SYN91;VarType=ShV;DupType=.
ch09	8085312	SNP83546	T	C	.	PASS	END=8085312;ChrB=ch09;StartB=10132045;EndB=10132045;Parent=SYN91;VarType=ShV;DupType=.
ch09	8085325	SNP83547	G	T	.	PASS	END=8085325;ChrB=ch09;StartB=10132058;EndB=10132058;Parent=SYN91;VarType=ShV;DupType=.
ch09	8085351	SNP83548	G	A	.	PASS	END=8085351;ChrB=ch09;StartB=10132084;EndB=10132084;Parent=SYN91;VarType=ShV;DupType=.
ch09	8085360	SNP83549	C	T	.	PASS	END=8085360;ChrB=ch09;StartB=10132093;EndB=10132093;Parent=SYN91;VarType=ShV;DupType=.
ch09	8085389	SNP83550	A	G	.	PASS	END=8085389;ChrB=ch09;StartB=10132122;EndB=10132122;Parent=SYN91;VarType=ShV;DupType=.
ch09	8085452	INS83551	A	AT	.	PASS	END=8085452;ChrB=ch09;StartB=10132185;EndB=10132186;Parent=SYN91;VarType=ShV;DupType=.
ch09	8085460	SNP83552	G	A	.	PASS	END=8085460;ChrB=ch09;StartB=10132194;EndB=10132194;Parent=SYN91;VarType=ShV;DupType=.
ch09	8085470	SNP83553	A	T	.	PASS	END=8085470;ChrB=ch09;StartB=10132204;EndB=10132204;Parent=SYN91;VarType=ShV;DupType=.
ch09	8085476	SNP83554	A	G	.	PASS	END=8085476;ChrB=ch09;StartB=10132210;EndB=10132210;Parent=SYN91;VarType=ShV;DupType=.
ch09	8085481	SNP83555	C	T	.	PASS	END=8085481;ChrB=ch09;StartB=10132215;EndB=10132215;Parent=SYN91;VarType=ShV;DupType=.
ch09	8085483	SNP83556	G	A	.	PASS	END=8085483;ChrB=ch09;StartB=10132217;EndB=10132217;Parent=SYN91;VarType=ShV;DupType=.
ch09	8085498	SNP83557	T	C	.	PASS	END=8085498;ChrB=ch09;StartB=10132232;EndB=10132232;Parent=SYN91;VarType=ShV;DupType=.
ch09	8085525	SNP83558	T	A	.	PASS	END=8085525;ChrB=ch09;StartB=10132259;EndB=10132259;Parent=SYN91;VarType=ShV;DupType=.
ch09	8085543	SNP83559	A	C	.	PASS	END=8085543;ChrB=ch09;StartB=10132277;EndB=10132277;Parent=SYN91;VarType=ShV;DupType=.
ch09	8085560	SNP83560	G	A	.	PASS	END=8085560;ChrB=ch09;StartB=10132294;EndB=10132294;Parent=SYN91;VarType=ShV;DupType=.
ch09	8085562	SNP83561	T	C	.	PASS	END=8085562;ChrB=ch09;StartB=10132296;EndB=10132296;Parent=SYN91;VarType=ShV;DupType=.
ch09	8085569	DEL83562	TG	T	.	PASS	END=8085570;ChrB=ch09;StartB=10132303;EndB=10132303;Parent=SYN91;VarType=ShV;DupType=.
ch09	8085573	SNP83563	G	A	.	PASS	END=8085573;ChrB=ch09;StartB=10132306;EndB=10132306;Parent=SYN91;VarType=ShV;DupType=.
ch09	8085603	SNP83564	T	A	.	PASS	END=8085603;ChrB=ch09;StartB=10132336;EndB=10132336;Parent=SYN91;VarType=ShV;DupType=.
ch09	8085627	SNP83565	A	G	.	PASS	END=8085627;ChrB=ch09;StartB=10132360;EndB=10132360;Parent=SYN91;VarType=ShV;DupType=.
ch09	8085666	SNP83566	G	A	.	PASS	END=8085666;ChrB=ch09;StartB=10132399;EndB=10132399;Parent=SYN91;VarType=ShV;DupType=.
ch09	8085670	SNP83567	G	C	.	PASS	END=8085670;ChrB=ch09;StartB=10132403;EndB=10132403;Parent=SYN91;VarType=ShV;DupType=.
ch09	8085671	SNP83568	T	C	.	PASS	END=8085671;ChrB=ch09;StartB=10132404;EndB=10132404;Parent=SYN91;VarType=ShV;DupType=.
ch09	8085733	SNP83569	A	G	.	PASS	END=8085733;ChrB=ch09;StartB=10132466;EndB=10132466;Parent=SYN91;VarType=ShV;DupType=.
ch09	8085739	SNP83570	A	T	.	PASS	END=8085739;ChrB=ch09;StartB=10132472;EndB=10132472;Parent=SYN91;VarType=ShV;DupType=.
ch09	8085740	SNP83571	T	A	.	PASS	END=8085740;ChrB=ch09;StartB=10132473;EndB=10132473;Parent=SYN91;VarType=ShV;DupType=.
ch09	8085749	SNP83572	C	G	.	PASS	END=8085749;ChrB=ch09;StartB=10132482;EndB=10132482;Parent=SYN91;VarType=ShV;DupType=.
ch09	8085765	SNP83573	T	C	.	PASS	END=8085765;ChrB=ch09;StartB=10132498;EndB=10132498;Parent=SYN91;VarType=ShV;DupType=.
ch09	8085766	SNP83574	G	A	.	PASS	END=8085766;ChrB=ch09;StartB=10132499;EndB=10132499;Parent=SYN91;VarType=ShV;DupType=.
ch09	8085767	INS83575	T	TG	.	PASS	END=8085767;ChrB=ch09;StartB=10132500;EndB=10132501;Parent=SYN91;VarType=ShV;DupType=.
ch09	8085772	SNP83576	A	G	.	PASS	END=8085772;ChrB=ch09;StartB=10132506;EndB=10132506;Parent=SYN91;VarType=ShV;DupType=.
ch09	8085781	SNP83577	C	A	.	PASS	END=8085781;ChrB=ch09;StartB=10132515;EndB=10132515;Parent=SYN91;VarType=ShV;DupType=.
ch09	8085783	SNP83578	A	G	.	PASS	END=8085783;ChrB=ch09;StartB=10132517;EndB=10132517;Parent=SYN91;VarType=ShV;DupType=.
ch09	8085790	SNP83579	A	T	.	PASS	END=8085790;ChrB=ch09;StartB=10132524;EndB=10132524;Parent=SYN91;VarType=ShV;DupType=.
ch09	8085802	SNP83580	A	G	.	PASS	END=8085802;ChrB=ch09;StartB=10132536;EndB=10132536;Parent=SYN91;VarType=ShV;DupType=.
ch09	8085826	SNP83581	G	C	.	PASS	END=8085826;ChrB=ch09;StartB=10132560;EndB=10132560;Parent=SYN91;VarType=ShV;DupType=.
ch09	8085837	SNP83582	A	G	.	PASS	END=8085837;ChrB=ch09;StartB=10132571;EndB=10132571;Parent=SYN91;VarType=ShV;DupType=.
ch09	8085876	SNP83583	A	C	.	PASS	END=8085876;ChrB=ch09;StartB=10132610;EndB=10132610;Parent=SYN91;VarType=ShV;DupType=.
ch09	8085913	SNP83584	C	T	.	PASS	END=8085913;ChrB=ch09;StartB=10132647;EndB=10132647;Parent=SYN91;VarType=ShV;DupType=.
ch09	8085926	SNP83585	T	G	.	PASS	END=8085926;ChrB=ch09;StartB=10132660;EndB=10132660;Parent=SYN91;VarType=ShV;DupType=.
ch09	8085935	DEL83586	AT	A	.	PASS	END=8085936;ChrB=ch09;StartB=10132669;EndB=10132669;Parent=SYN91;VarType=ShV;DupType=.
ch09	8085967	SNP83587	A	T	.	PASS	END=8085967;ChrB=ch09;StartB=10132700;EndB=10132700;Parent=SYN91;VarType=ShV;DupType=.
ch09	8085994	DEL83588	CGT	C	.	PASS	END=8085996;ChrB=ch09;StartB=10132727;EndB=10132727;Parent=SYN91;VarType=ShV;DupType=.
ch09	8085997	SNP83589	T	A	.	PASS	END=8085997;ChrB=ch09;StartB=10132728;EndB=10132728;Parent=SYN91;VarType=ShV;DupType=.
ch09	8086011	DEL83590	TA	T	.	PASS	END=8086012;ChrB=ch09;StartB=10132742;EndB=10132742;Parent=SYN91;VarType=ShV;DupType=.
ch09	8086148	SNP83591	G	A	.	PASS	END=8086148;ChrB=ch09;StartB=10132878;EndB=10132878;Parent=SYN91;VarType=ShV;DupType=.
ch09	8086155	SNP83592	C	T	.	PASS	END=8086155;ChrB=ch09;StartB=10132885;EndB=10132885;Parent=SYN91;VarType=ShV;DupType=.
ch09	8086198	SNP83593	A	G	.	PASS	END=8086198;ChrB=ch09;StartB=10132928;EndB=10132928;Parent=SYN91;VarType=ShV;DupType=.
ch09	8086208	SNP83594	G	A	.	PASS	END=8086208;ChrB=ch09;StartB=10132938;EndB=10132938;Parent=SYN91;VarType=ShV;DupType=.
ch09	8086226	SNP83595	C	A	.	PASS	END=8086226;ChrB=ch09;StartB=10132956;EndB=10132956;Parent=SYN91;VarType=ShV;DupType=.
ch09	8086254	SNP83596	A	G	.	PASS	END=8086254;ChrB=ch09;StartB=10132984;EndB=10132984;Parent=SYN91;VarType=ShV;DupType=.
ch09	8086288	INS83597	A	AGAATAT	.	PASS	END=8086288;ChrB=ch09;StartB=10133018;EndB=10133024;Parent=SYN91;VarType=ShV;DupType=.
ch09	8086299	SNP83598	C	A	.	PASS	END=8086299;ChrB=ch09;StartB=10133035;EndB=10133035;Parent=SYN91;VarType=ShV;DupType=.
ch09	8086302	SNP83599	T	G	.	PASS	END=8086302;ChrB=ch09;StartB=10133038;EndB=10133038;Parent=SYN91;VarType=ShV;DupType=.
ch09	8086303	SNP83600	A	C	.	PASS	END=8086303;ChrB=ch09;StartB=10133039;EndB=10133039;Parent=SYN91;VarType=ShV;DupType=.
ch09	8086335	SNP83601	G	T	.	PASS	END=8086335;ChrB=ch09;StartB=10133071;EndB=10133071;Parent=SYN91;VarType=ShV;DupType=.
ch09	8086337	SNP83602	C	A	.	PASS	END=8086337;ChrB=ch09;StartB=10133073;EndB=10133073;Parent=SYN91;VarType=ShV;DupType=.
ch09	8086340	SNP83603	G	T	.	PASS	END=8086340;ChrB=ch09;StartB=10133076;EndB=10133076;Parent=SYN91;VarType=ShV;DupType=.
ch09	8086349	SNP83604	T	A	.	PASS	END=8086349;ChrB=ch09;StartB=10133085;EndB=10133085;Parent=SYN91;VarType=ShV;DupType=.
ch09	8086411	SNP83605	A	T	.	PASS	END=8086411;ChrB=ch09;StartB=10133147;EndB=10133147;Parent=SYN91;VarType=ShV;DupType=.
ch09	8086427	SNP83606	C	T	.	PASS	END=8086427;ChrB=ch09;StartB=10133163;EndB=10133163;Parent=SYN91;VarType=ShV;DupType=.
ch09	8086521	SNP83607	T	C	.	PASS	END=8086521;ChrB=ch09;StartB=10133257;EndB=10133257;Parent=SYN91;VarType=ShV;DupType=.
ch09	8086525	SNP83608	C	T	.	PASS	END=8086525;ChrB=ch09;StartB=10133261;EndB=10133261;Parent=SYN91;VarType=ShV;DupType=.
ch09	8086569	DEL83609	ACCAATAAGATCACCTATGTTTCTCGGTGAAGCATCATCTTAACTCT	A	.	PASS	END=8086615;ChrB=ch09;StartB=10133305;EndB=10133305;Parent=SYN91;VarType=ShV;DupType=.
ch09	8086664	SNP83610	T	A	.	PASS	END=8086664;ChrB=ch09;StartB=10133354;EndB=10133354;Parent=SYN91;VarType=ShV;DupType=.
ch09	8086672	SNP83611	T	C	.	PASS	END=8086672;ChrB=ch09;StartB=10133362;EndB=10133362;Parent=SYN91;VarType=ShV;DupType=.
ch09	8086689	SNP83612	G	A	.	PASS	END=8086689;ChrB=ch09;StartB=10133379;EndB=10133379;Parent=SYN91;VarType=ShV;DupType=.
ch09	8086751	SNP83613	A	C	.	PASS	END=8086751;ChrB=ch09;StartB=10133441;EndB=10133441;Parent=SYN91;VarType=ShV;DupType=.
ch09	8086754	SNP83614	C	T	.	PASS	END=8086754;ChrB=ch09;StartB=10133444;EndB=10133444;Parent=SYN91;VarType=ShV;DupType=.
ch09	8086791	SNP83615	G	A	.	PASS	END=8086791;ChrB=ch09;StartB=10133481;EndB=10133481;Parent=SYN91;VarType=ShV;DupType=.
ch09	8086792	SNP83616	T	G	.	PASS	END=8086792;ChrB=ch09;StartB=10133482;EndB=10133482;Parent=SYN91;VarType=ShV;DupType=.
ch09	8086795	SNP83617	C	T	.	PASS	END=8086795;ChrB=ch09;StartB=10133485;EndB=10133485;Parent=SYN91;VarType=ShV;DupType=.
ch09	8086801	SNP83618	A	C	.	PASS	END=8086801;ChrB=ch09;StartB=10133491;EndB=10133491;Parent=SYN91;VarType=ShV;DupType=.
ch09	8086876	SNP83619	G	T	.	PASS	END=8086876;ChrB=ch09;StartB=10133566;EndB=10133566;Parent=SYN91;VarType=ShV;DupType=.
ch09	8086910	SNP83620	T	C	.	PASS	END=8086910;ChrB=ch09;StartB=10133600;EndB=10133600;Parent=SYN91;VarType=ShV;DupType=.
ch09	8086911	SNP83621	A	C	.	PASS	END=8086911;ChrB=ch09;StartB=10133601;EndB=10133601;Parent=SYN91;VarType=ShV;DupType=.
ch09	8086932	SNP83622	G	C	.	PASS	END=8086932;ChrB=ch09;StartB=10133622;EndB=10133622;Parent=SYN91;VarType=ShV;DupType=.
ch09	8086951	SNP83623	A	G	.	PASS	END=8086951;ChrB=ch09;StartB=10133641;EndB=10133641;Parent=SYN91;VarType=ShV;DupType=.
ch09	8086984	SNP83624	C	G	.	PASS	END=8086984;ChrB=ch09;StartB=10133674;EndB=10133674;Parent=SYN91;VarType=ShV;DupType=.
ch09	8086988	DEL83625	CAAATGGATCAGCATCATCCTAT	C	.	PASS	END=8087010;ChrB=ch09;StartB=10133678;EndB=10133678;Parent=SYN91;VarType=ShV;DupType=.
ch09	8087040	SNP83626	T	G	.	PASS	END=8087040;ChrB=ch09;StartB=10133708;EndB=10133708;Parent=SYN91;VarType=ShV;DupType=.
ch09	8087086	SNP83627	A	C	.	PASS	END=8087086;ChrB=ch09;StartB=10133754;EndB=10133754;Parent=SYN91;VarType=ShV;DupType=.
```
