## Supplementary Table 7 for "A gap-free tomato genome built from complementary PacBio and Nanopore long DNA sequences reveals extensive linkage drag during breeding": Supplementary_table_7.vcf (part 11 of 11)

```
ch09	8087105	SNP83628	G	A	.	PASS	END=8087105;ChrB=ch09;StartB=10133773;EndB=10133773;Parent=SYN91;VarType=ShV;DupType=.
ch09	8087107	SNP83629	T	C	.	PASS	END=8087107;ChrB=ch09;StartB=10133775;EndB=10133775;Parent=SYN91;VarType=ShV;DupType=.
ch09	8087114	SNP83630	A	C	.	PASS	END=8087114;ChrB=ch09;StartB=10133782;EndB=10133782;Parent=SYN91;VarType=ShV;DupType=.
ch09	8087117	SNP83631	T	A	.	PASS	END=8087117;ChrB=ch09;StartB=10133785;EndB=10133785;Parent=SYN91;VarType=ShV;DupType=.
ch09	8087225	SNP83632	A	C	.	PASS	END=8087225;ChrB=ch09;StartB=10133893;EndB=10133893;Parent=SYN91;VarType=ShV;DupType=.
ch09	8087239	SNP83633	A	C	.	PASS	END=8087239;ChrB=ch09;StartB=10133907;EndB=10133907;Parent=SYN91;VarType=ShV;DupType=.
ch09	8087281	SNP83634	A	G	.	PASS	END=8087281;ChrB=ch09;StartB=10133949;EndB=10133949;Parent=SYN91;VarType=ShV;DupType=.
ch09	8087304	SNP83635	G	T	.	PASS	END=8087304;ChrB=ch09;StartB=10133972;EndB=10133972;Parent=SYN91;VarType=ShV;DupType=.
ch09	8087325	SNP83636	A	G	.	PASS	END=8087325;ChrB=ch09;StartB=10133993;EndB=10133993;Parent=SYN91;VarType=ShV;DupType=.
ch09	8087328	SNP83637	T	C	.	PASS	END=8087328;ChrB=ch09;StartB=10133996;EndB=10133996;Parent=SYN91;VarType=ShV;DupType=.
ch09	8087332	SNP83638	T	C	.	PASS	END=8087332;ChrB=ch09;StartB=10134000;EndB=10134000;Parent=SYN91;VarType=ShV;DupType=.
ch09	8087343	SNP83639	C	A	.	PASS	END=8087343;ChrB=ch09;StartB=10134011;EndB=10134011;Parent=SYN91;VarType=ShV;DupType=.
ch09	8087369	SNP83640	C	T	.	PASS	END=8087369;ChrB=ch09;StartB=10134037;EndB=10134037;Parent=SYN91;VarType=ShV;DupType=.
ch09	8087372	SNP83641	A	C	.	PASS	END=8087372;ChrB=ch09;StartB=10134040;EndB=10134040;Parent=SYN91;VarType=ShV;DupType=.
ch09	8087387	SNP83642	G	C	.	PASS	END=8087387;ChrB=ch09;StartB=10134055;EndB=10134055;Parent=SYN91;VarType=ShV;DupType=.
ch09	8087416	SNP83643	A	C	.	PASS	END=8087416;ChrB=ch09;StartB=10134084;EndB=10134084;Parent=SYN91;VarType=ShV;DupType=.
ch09	8087426	SNP83644	T	C	.	PASS	END=8087426;ChrB=ch09;StartB=10134094;EndB=10134094;Parent=SYN91;VarType=ShV;DupType=.
ch09	8087452	SNP83645	A	G	.	PASS	END=8087452;ChrB=ch09;StartB=10134120;EndB=10134120;Parent=SYN91;VarType=ShV;DupType=.
ch09	8087465	SNP83646	A	G	.	PASS	END=8087465;ChrB=ch09;StartB=10134133;EndB=10134133;Parent=SYN91;VarType=ShV;DupType=.
ch09	8087466	SNP83647	T	C	.	PASS	END=8087466;ChrB=ch09;StartB=10134134;EndB=10134134;Parent=SYN91;VarType=ShV;DupType=.
ch09	8087492	SNP83648	C	T	.	PASS	END=8087492;ChrB=ch09;StartB=10134160;EndB=10134160;Parent=SYN91;VarType=ShV;DupType=.
ch09	8087509	SNP83649	G	T	.	PASS	END=8087509;ChrB=ch09;StartB=10134177;EndB=10134177;Parent=SYN91;VarType=ShV;DupType=.
ch09	8087579	SNP83650	G	T	.	PASS	END=8087579;ChrB=ch09;StartB=10134247;EndB=10134247;Parent=SYN91;VarType=ShV;DupType=.
ch09	8087585	SNP83651	C	G	.	PASS	END=8087585;ChrB=ch09;StartB=10134253;EndB=10134253;Parent=SYN91;VarType=ShV;DupType=.
ch09	8087619	SNP83652	A	T	.	PASS	END=8087619;ChrB=ch09;StartB=10134287;EndB=10134287;Parent=SYN91;VarType=ShV;DupType=.
ch09	8087630	SNP83653	T	C	.	PASS	END=8087630;ChrB=ch09;StartB=10134298;EndB=10134298;Parent=SYN91;VarType=ShV;DupType=.
ch09	8087645	SNP83654	A	C	.	PASS	END=8087645;ChrB=ch09;StartB=10134313;EndB=10134313;Parent=SYN91;VarType=ShV;DupType=.
ch09	8087659	SNP83655	C	A	.	PASS	END=8087659;ChrB=ch09;StartB=10134327;EndB=10134327;Parent=SYN91;VarType=ShV;DupType=.
ch09	8087664	SNP83656	T	G	.	PASS	END=8087664;ChrB=ch09;StartB=10134332;EndB=10134332;Parent=SYN91;VarType=ShV;DupType=.
ch09	8087672	SNP83657	C	T	.	PASS	END=8087672;ChrB=ch09;StartB=10134340;EndB=10134340;Parent=SYN91;VarType=ShV;DupType=.
ch09	8087696	SNP83658	T	A	.	PASS	END=8087696;ChrB=ch09;StartB=10134364;EndB=10134364;Parent=SYN91;VarType=ShV;DupType=.
ch09	8087698	SNP83659	G	A	.	PASS	END=8087698;ChrB=ch09;StartB=10134366;EndB=10134366;Parent=SYN91;VarType=ShV;DupType=.
ch09	8087788	SNP83660	A	C	.	PASS	END=8087788;ChrB=ch09;StartB=10134456;EndB=10134456;Parent=SYN91;VarType=ShV;DupType=.
ch09	8087793	SNP83661	C	A	.	PASS	END=8087793;ChrB=ch09;StartB=10134461;EndB=10134461;Parent=SYN91;VarType=ShV;DupType=.
ch09	8087834	SNP83662	T	G	.	PASS	END=8087834;ChrB=ch09;StartB=10134502;EndB=10134502;Parent=SYN91;VarType=ShV;DupType=.
ch09	8087840	SNP83663	T	C	.	PASS	END=8087840;ChrB=ch09;StartB=10134508;EndB=10134508;Parent=SYN91;VarType=ShV;DupType=.
ch09	8087854	SNP83664	A	G	.	PASS	END=8087854;ChrB=ch09;StartB=10134522;EndB=10134522;Parent=SYN91;VarType=ShV;DupType=.
ch09	8087873	SNP83665	T	C	.	PASS	END=8087873;ChrB=ch09;StartB=10134541;EndB=10134541;Parent=SYN91;VarType=ShV;DupType=.
ch09	8087904	SNP83666	C	T	.	PASS	END=8087904;ChrB=ch09;StartB=10134572;EndB=10134572;Parent=SYN91;VarType=ShV;DupType=.
ch09	8087927	SNP83667	T	C	.	PASS	END=8087927;ChrB=ch09;StartB=10134595;EndB=10134595;Parent=SYN91;VarType=ShV;DupType=.
ch09	8087965	SNP83668	A	C	.	PASS	END=8087965;ChrB=ch09;StartB=10134633;EndB=10134633;Parent=SYN91;VarType=ShV;DupType=.
ch09	8088004	SNP83669	A	C	.	PASS	END=8088004;ChrB=ch09;StartB=10134672;EndB=10134672;Parent=SYN91;VarType=ShV;DupType=.
ch09	8088058	SNP83670	A	T	.	PASS	END=8088058;ChrB=ch09;StartB=10134726;EndB=10134726;Parent=SYN91;VarType=ShV;DupType=.
ch09	8088071	SNP83671	G	T	.	PASS	END=8088071;ChrB=ch09;StartB=10134739;EndB=10134739;Parent=SYN91;VarType=ShV;DupType=.
ch09	8088109	SNP83672	G	T	.	PASS	END=8088109;ChrB=ch09;StartB=10134777;EndB=10134777;Parent=SYN91;VarType=ShV;DupType=.
ch09	8088132	SNP83673	T	A	.	PASS	END=8088132;ChrB=ch09;StartB=10134800;EndB=10134800;Parent=SYN91;VarType=ShV;DupType=.
ch09	8088140	SNP83674	A	G	.	PASS	END=8088140;ChrB=ch09;StartB=10134808;EndB=10134808;Parent=SYN91;VarType=ShV;DupType=.
ch09	8088153	SNP83675	C	T	.	PASS	END=8088153;ChrB=ch09;StartB=10134821;EndB=10134821;Parent=SYN91;VarType=ShV;DupType=.
ch09	8088157	SNP83676	C	A	.	PASS	END=8088157;ChrB=ch09;StartB=10134825;EndB=10134825;Parent=SYN91;VarType=ShV;DupType=.
ch09	8088168	SNP83677	A	C	.	PASS	END=8088168;ChrB=ch09;StartB=10134836;EndB=10134836;Parent=SYN91;VarType=ShV;DupType=.
ch09	8088215	SNP83678	G	T	.	PASS	END=8088215;ChrB=ch09;StartB=10134883;EndB=10134883;Parent=SYN91;VarType=ShV;DupType=.
ch09	8088268	SNP83679	G	A	.	PASS	END=8088268;ChrB=ch09;StartB=10134936;EndB=10134936;Parent=SYN91;VarType=ShV;DupType=.
ch09	8088292	SNP83680	C	G	.	PASS	END=8088292;ChrB=ch09;StartB=10134960;EndB=10134960;Parent=SYN91;VarType=ShV;DupType=.
ch09	8088300	SNP83681	T	C	.	PASS	END=8088300;ChrB=ch09;StartB=10134968;EndB=10134968;Parent=SYN91;VarType=ShV;DupType=.
ch09	8088309	SNP83682	A	C	.	PASS	END=8088309;ChrB=ch09;StartB=10134977;EndB=10134977;Parent=SYN91;VarType=ShV;DupType=.
ch09	8088335	SNP83683	A	G	.	PASS	END=8088335;ChrB=ch09;StartB=10135003;EndB=10135003;Parent=SYN91;VarType=ShV;DupType=.
ch09	8088370	SNP83684	G	C	.	PASS	END=8088370;ChrB=ch09;StartB=10135038;EndB=10135038;Parent=SYN91;VarType=ShV;DupType=.
ch09	8088397	SNP83685	T	A	.	PASS	END=8088397;ChrB=ch09;StartB=10135065;EndB=10135065;Parent=SYN91;VarType=ShV;DupType=.
ch09	8088407	SNP83686	G	A	.	PASS	END=8088407;ChrB=ch09;StartB=10135075;EndB=10135075;Parent=SYN91;VarType=ShV;DupType=.
ch09	8088421	SNP83687	C	T	.	PASS	END=8088421;ChrB=ch09;StartB=10135089;EndB=10135089;Parent=SYN91;VarType=ShV;DupType=.
ch09	8088455	SNP83688	A	T	.	PASS	END=8088455;ChrB=ch09;StartB=10135123;EndB=10135123;Parent=SYN91;VarType=ShV;DupType=.
ch09	8088490	SNP83689	G	T	.	PASS	END=8088490;ChrB=ch09;StartB=10135158;EndB=10135158;Parent=SYN91;VarType=ShV;DupType=.
ch09	8088520	SNP83690	T	C	.	PASS	END=8088520;ChrB=ch09;StartB=10135188;EndB=10135188;Parent=SYN91;VarType=ShV;DupType=.
ch09	8088543	HDR400	N	<HDR>	.	PASS	END=8092512;ChrB=ch09;StartB=10135211;EndB=10139215;Parent=SYN91;VarType=ShV;DupType=.
ch09	8092513	SYNAL446	N	<SYNAL>	.	PASS	END=8101539;ChrB=ch09;StartB=10139216;EndB=10148245;Parent=SYN91;VarType=.;DupType=.
ch09	8092540	SNP83691	T	C	.	PASS	END=8092540;ChrB=ch09;StartB=10139243;EndB=10139243;Parent=SYN91;VarType=ShV;DupType=.
ch09	8092553	SNP83692	A	T	.	PASS	END=8092553;ChrB=ch09;StartB=10139256;EndB=10139256;Parent=SYN91;VarType=ShV;DupType=.
ch09	8092577	SNP83693	T	G	.	PASS	END=8092577;ChrB=ch09;StartB=10139280;EndB=10139280;Parent=SYN91;VarType=ShV;DupType=.
ch09	8092600	SNP83694	T	C	.	PASS	END=8092600;ChrB=ch09;StartB=10139303;EndB=10139303;Parent=SYN91;VarType=ShV;DupType=.
ch09	8092603	DEL83695	GAA	G	.	PASS	END=8092605;ChrB=ch09;StartB=10139306;EndB=10139306;Parent=SYN91;VarType=ShV;DupType=.
ch09	8092613	SNP83696	C	T	.	PASS	END=8092613;ChrB=ch09;StartB=10139314;EndB=10139314;Parent=SYN91;VarType=ShV;DupType=.
ch09	8092617	SNP83697	A	T	.	PASS	END=8092617;ChrB=ch09;StartB=10139318;EndB=10139318;Parent=SYN91;VarType=ShV;DupType=.
ch09	8092618	SNP83698	C	T	.	PASS	END=8092618;ChrB=ch09;StartB=10139319;EndB=10139319;Parent=SYN91;VarType=ShV;DupType=.
ch09	8092707	SNP83699	A	G	.	PASS	END=8092707;ChrB=ch09;StartB=10139408;EndB=10139408;Parent=SYN91;VarType=ShV;DupType=.
ch09	8092760	SNP83700	C	T	.	PASS	END=8092760;ChrB=ch09;StartB=10139461;EndB=10139461;Parent=SYN91;VarType=ShV;DupType=.
ch09	8092799	SNP83701	G	T	.	PASS	END=8092799;ChrB=ch09;StartB=10139500;EndB=10139500;Parent=SYN91;VarType=ShV;DupType=.
ch09	8092817	SNP83702	G	C	.	PASS	END=8092817;ChrB=ch09;StartB=10139518;EndB=10139518;Parent=SYN91;VarType=ShV;DupType=.
ch09	8092822	SNP83703	C	T	.	PASS	END=8092822;ChrB=ch09;StartB=10139523;EndB=10139523;Parent=SYN91;VarType=ShV;DupType=.
ch09	8092826	SNP83704	T	C	.	PASS	END=8092826;ChrB=ch09;StartB=10139527;EndB=10139527;Parent=SYN91;VarType=ShV;DupType=.
ch09	8092838	SNP83705	A	G	.	PASS	END=8092838;ChrB=ch09;StartB=10139539;EndB=10139539;Parent=SYN91;VarType=ShV;DupType=.
ch09	8092936	SNP83706	T	C	.	PASS	END=8092936;ChrB=ch09;StartB=10139637;EndB=10139637;Parent=SYN91;VarType=ShV;DupType=.
ch09	8092941	SNP83707	T	G	.	PASS	END=8092941;ChrB=ch09;StartB=10139642;EndB=10139642;Parent=SYN91;VarType=ShV;DupType=.
ch09	8092956	SNP83708	C	A	.	PASS	END=8092956;ChrB=ch09;StartB=10139657;EndB=10139657;Parent=SYN91;VarType=ShV;DupType=.
ch09	8092996	SNP83709	G	C	.	PASS	END=8092996;ChrB=ch09;StartB=10139697;EndB=10139697;Parent=SYN91;VarType=ShV;DupType=.
ch09	8093042	SNP83710	T	G	.	PASS	END=8093042;ChrB=ch09;StartB=10139743;EndB=10139743;Parent=SYN91;VarType=ShV;DupType=.
ch09	8093054	SNP83711	T	A	.	PASS	END=8093054;ChrB=ch09;StartB=10139755;EndB=10139755;Parent=SYN91;VarType=ShV;DupType=.
ch09	8093081	DEL83712	CA	C	.	PASS	END=8093082;ChrB=ch09;StartB=10139782;EndB=10139782;Parent=SYN91;VarType=ShV;DupType=.
ch09	8093086	SNP83713	A	G	.	PASS	END=8093086;ChrB=ch09;StartB=10139786;EndB=10139786;Parent=SYN91;VarType=ShV;DupType=.
ch09	8093098	SNP83714	G	T	.	PASS	END=8093098;ChrB=ch09;StartB=10139798;EndB=10139798;Parent=SYN91;VarType=ShV;DupType=.
ch09	8093111	SNP83715	C	T	.	PASS	END=8093111;ChrB=ch09;StartB=10139811;EndB=10139811;Parent=SYN91;VarType=ShV;DupType=.
ch09	8093119	SNP83716	C	T	.	PASS	END=8093119;ChrB=ch09;StartB=10139819;EndB=10139819;Parent=SYN91;VarType=ShV;DupType=.
ch09	8093161	SNP83717	G	C	.	PASS	END=8093161;ChrB=ch09;StartB=10139861;EndB=10139861;Parent=SYN91;VarType=ShV;DupType=.
ch09	8093166	SNP83718	C	T	.	PASS	END=8093166;ChrB=ch09;StartB=10139866;EndB=10139866;Parent=SYN91;VarType=ShV;DupType=.
ch09	8093167	SNP83719	T	C	.	PASS	END=8093167;ChrB=ch09;StartB=10139867;EndB=10139867;Parent=SYN91;VarType=ShV;DupType=.
ch09	8093175	SNP83720	A	G	.	PASS	END=8093175;ChrB=ch09;StartB=10139875;EndB=10139875;Parent=SYN91;VarType=ShV;DupType=.
ch09	8093187	SNP83721	T	A	.	PASS	END=8093187;ChrB=ch09;StartB=10139887;EndB=10139887;Parent=SYN91;VarType=ShV;DupType=.
ch09	8093191	SNP83722	A	G	.	PASS	END=8093191;ChrB=ch09;StartB=10139891;EndB=10139891;Parent=SYN91;VarType=ShV;DupType=.
ch09	8093217	SNP83723	T	A	.	PASS	END=8093217;ChrB=ch09;StartB=10139917;EndB=10139917;Parent=SYN91;VarType=ShV;DupType=.
ch09	8093229	SNP83724	A	T	.	PASS	END=8093229;ChrB=ch09;StartB=10139929;EndB=10139929;Parent=SYN91;VarType=ShV;DupType=.
ch09	8093245	SNP83725	T	A	.	PASS	END=8093245;ChrB=ch09;StartB=10139945;EndB=10139945;Parent=SYN91;VarType=ShV;DupType=.
ch09	8093256	SNP83726	T	C	.	PASS	END=8093256;ChrB=ch09;StartB=10139956;EndB=10139956;Parent=SYN91;VarType=ShV;DupType=.
ch09	8093258	SNP83727	G	A	.	PASS	END=8093258;ChrB=ch09;StartB=10139958;EndB=10139958;Parent=SYN91;VarType=ShV;DupType=.
ch09	8093272	SNP83728	A	C	.	PASS	END=8093272;ChrB=ch09;StartB=10139972;EndB=10139972;Parent=SYN91;VarType=ShV;DupType=.
ch09	8093279	SNP83729	C	G	.	PASS	END=8093279;ChrB=ch09;StartB=10139979;EndB=10139979;Parent=SYN91;VarType=ShV;DupType=.
ch09	8093281	SNP83730	T	C	.	PASS	END=8093281;ChrB=ch09;StartB=10139981;EndB=10139981;Parent=SYN91;VarType=ShV;DupType=.
ch09	8093289	SNP83731	A	G	.	PASS	END=8093289;ChrB=ch09;StartB=10139989;EndB=10139989;Parent=SYN91;VarType=ShV;DupType=.
ch09	8093292	SNP83732	T	C	.	PASS	END=8093292;ChrB=ch09;StartB=10139992;EndB=10139992;Parent=SYN91;VarType=ShV;DupType=.
ch09	8093325	SNP83733	A	C	.	PASS	END=8093325;ChrB=ch09;StartB=10140025;EndB=10140025;Parent=SYN91;VarType=ShV;DupType=.
ch09	8093371	SNP83734	C	A	.	PASS	END=8093371;ChrB=ch09;StartB=10140071;EndB=10140071;Parent=SYN91;VarType=ShV;DupType=.
ch09	8093391	SNP83735	A	C	.	PASS	END=8093391;ChrB=ch09;StartB=10140091;EndB=10140091;Parent=SYN91;VarType=ShV;DupType=.
ch09	8093410	SNP83736	T	A	.	PASS	END=8093410;ChrB=ch09;StartB=10140110;EndB=10140110;Parent=SYN91;VarType=ShV;DupType=.
ch09	8093411	SNP83737	A	G	.	PASS	END=8093411;ChrB=ch09;StartB=10140111;EndB=10140111;Parent=SYN91;VarType=ShV;DupType=.
ch09	8093420	SNP83738	C	A	.	PASS	END=8093420;ChrB=ch09;StartB=10140120;EndB=10140120;Parent=SYN91;VarType=ShV;DupType=.
ch09	8093421	SNP83739	A	C	.	PASS	END=8093421;ChrB=ch09;StartB=10140121;EndB=10140121;Parent=SYN91;VarType=ShV;DupType=.
ch09	8093437	SNP83740	C	T	.	PASS	END=8093437;ChrB=ch09;StartB=10140137;EndB=10140137;Parent=SYN91;VarType=ShV;DupType=.
ch09	8093438	SNP83741	T	C	.	PASS	END=8093438;ChrB=ch09;StartB=10140138;EndB=10140138;Parent=SYN91;VarType=ShV;DupType=.
ch09	8093451	SNP83742	C	A	.	PASS	END=8093451;ChrB=ch09;StartB=10140151;EndB=10140151;Parent=SYN91;VarType=ShV;DupType=.
ch09	8093468	SNP83743	T	C	.	PASS	END=8093468;ChrB=ch09;StartB=10140168;EndB=10140168;Parent=SYN91;VarType=ShV;DupType=.
ch09	8093502	SNP83744	A	T	.	PASS	END=8093502;ChrB=ch09;StartB=10140202;EndB=10140202;Parent=SYN91;VarType=ShV;DupType=.
ch09	8093515	SNP83745	G	T	.	PASS	END=8093515;ChrB=ch09;StartB=10140215;EndB=10140215;Parent=SYN91;VarType=ShV;DupType=.
ch09	8093518	SNP83746	A	G	.	PASS	END=8093518;ChrB=ch09;StartB=10140218;EndB=10140218;Parent=SYN91;VarType=ShV;DupType=.
ch09	8093522	SNP83747	A	C	.	PASS	END=8093522;ChrB=ch09;StartB=10140222;EndB=10140222;Parent=SYN91;VarType=ShV;DupType=.
ch09	8093585	SNP83748	G	A	.	PASS	END=8093585;ChrB=ch09;StartB=10140285;EndB=10140285;Parent=SYN91;VarType=ShV;DupType=.
ch09	8093605	SNP83749	T	C	.	PASS	END=8093605;ChrB=ch09;StartB=10140305;EndB=10140305;Parent=SYN91;VarType=ShV;DupType=.
ch09	8093611	SNP83750	A	C	.	PASS	END=8093611;ChrB=ch09;StartB=10140311;EndB=10140311;Parent=SYN91;VarType=ShV;DupType=.
ch09	8093643	SNP83751	C	T	.	PASS	END=8093643;ChrB=ch09;StartB=10140343;EndB=10140343;Parent=SYN91;VarType=ShV;DupType=.
ch09	8093644	SNP83752	C	A	.	PASS	END=8093644;ChrB=ch09;StartB=10140344;EndB=10140344;Parent=SYN91;VarType=ShV;DupType=.
ch09	8093658	SNP83753	C	A	.	PASS	END=8093658;ChrB=ch09;StartB=10140358;EndB=10140358;Parent=SYN91;VarType=ShV;DupType=.
ch09	8093668	SNP83754	T	A	.	PASS	END=8093668;ChrB=ch09;StartB=10140368;EndB=10140368;Parent=SYN91;VarType=ShV;DupType=.
ch09	8093698	SNP83755	T	A	.	PASS	END=8093698;ChrB=ch09;StartB=10140398;EndB=10140398;Parent=SYN91;VarType=ShV;DupType=.
ch09	8093699	SNP83756	G	A	.	PASS	END=8093699;ChrB=ch09;StartB=10140399;EndB=10140399;Parent=SYN91;VarType=ShV;DupType=.
ch09	8093705	SNP83757	T	A	.	PASS	END=8093705;ChrB=ch09;StartB=10140405;EndB=10140405;Parent=SYN91;VarType=ShV;DupType=.
ch09	8093724	DEL83758	GA	G	.	PASS	END=8093725;ChrB=ch09;StartB=10140424;EndB=10140424;Parent=SYN91;VarType=ShV;DupType=.
ch09	8093748	SNP83759	A	G	.	PASS	END=8093748;ChrB=ch09;StartB=10140447;EndB=10140447;Parent=SYN91;VarType=ShV;DupType=.
ch09	8093762	SNP83760	C	A	.	PASS	END=8093762;ChrB=ch09;StartB=10140461;EndB=10140461;Parent=SYN91;VarType=ShV;DupType=.
ch09	8093784	SNP83761	C	A	.	PASS	END=8093784;ChrB=ch09;StartB=10140483;EndB=10140483;Parent=SYN91;VarType=ShV;DupType=.
ch09	8093813	SNP83762	T	A	.	PASS	END=8093813;ChrB=ch09;StartB=10140512;EndB=10140512;Parent=SYN91;VarType=ShV;DupType=.
ch09	8093822	SNP83763	C	G	.	PASS	END=8093822;ChrB=ch09;StartB=10140521;EndB=10140521;Parent=SYN91;VarType=ShV;DupType=.
ch09	8093899	SNP83764	G	A	.	PASS	END=8093899;ChrB=ch09;StartB=10140598;EndB=10140598;Parent=SYN91;VarType=ShV;DupType=.
ch09	8093911	SNP83765	T	C	.	PASS	END=8093911;ChrB=ch09;StartB=10140610;EndB=10140610;Parent=SYN91;VarType=ShV;DupType=.
ch09	8093960	SNP83766	A	C	.	PASS	END=8093960;ChrB=ch09;StartB=10140659;EndB=10140659;Parent=SYN91;VarType=ShV;DupType=.
ch09	8093971	SNP83767	C	A	.	PASS	END=8093971;ChrB=ch09;StartB=10140670;EndB=10140670;Parent=SYN91;VarType=ShV;DupType=.
ch09	8093975	SNP83768	T	A	.	PASS	END=8093975;ChrB=ch09;StartB=10140674;EndB=10140674;Parent=SYN91;VarType=ShV;DupType=.
ch09	8093983	SNP83769	A	T	.	PASS	END=8093983;ChrB=ch09;StartB=10140682;EndB=10140682;Parent=SYN91;VarType=ShV;DupType=.
ch09	8094009	SNP83770	T	A	.	PASS	END=8094009;ChrB=ch09;StartB=10140708;EndB=10140708;Parent=SYN91;VarType=ShV;DupType=.
ch09	8094011	SNP83771	G	T	.	PASS	END=8094011;ChrB=ch09;StartB=10140710;EndB=10140710;Parent=SYN91;VarType=ShV;DupType=.
ch09	8094022	SNP83772	G	T	.	PASS	END=8094022;ChrB=ch09;StartB=10140721;EndB=10140721;Parent=SYN91;VarType=ShV;DupType=.
ch09	8094032	SNP83773	C	G	.	PASS	END=8094032;ChrB=ch09;StartB=10140731;EndB=10140731;Parent=SYN91;VarType=ShV;DupType=.
ch09	8094053	SNP83774	C	T	.	PASS	END=8094053;ChrB=ch09;StartB=10140752;EndB=10140752;Parent=SYN91;VarType=ShV;DupType=.
ch09	8094067	SNP83775	G	C	.	PASS	END=8094067;ChrB=ch09;StartB=10140766;EndB=10140766;Parent=SYN91;VarType=ShV;DupType=.
ch09	8094071	SNP83776	C	T	.	PASS	END=8094071;ChrB=ch09;StartB=10140770;EndB=10140770;Parent=SYN91;VarType=ShV;DupType=.
ch09	8094088	SNP83777	C	T	.	PASS	END=8094088;ChrB=ch09;StartB=10140787;EndB=10140787;Parent=SYN91;VarType=ShV;DupType=.
ch09	8094139	SNP83778	A	G	.	PASS	END=8094139;ChrB=ch09;StartB=10140838;EndB=10140838;Parent=SYN91;VarType=ShV;DupType=.
ch09	8094225	SNP83779	G	A	.	PASS	END=8094225;ChrB=ch09;StartB=10140924;EndB=10140924;Parent=SYN91;VarType=ShV;DupType=.
ch09	8094236	SNP83780	A	T	.	PASS	END=8094236;ChrB=ch09;StartB=10140935;EndB=10140935;Parent=SYN91;VarType=ShV;DupType=.
ch09	8094255	SNP83781	A	G	.	PASS	END=8094255;ChrB=ch09;StartB=10140954;EndB=10140954;Parent=SYN91;VarType=ShV;DupType=.
ch09	8094271	SNP83782	C	A	.	PASS	END=8094271;ChrB=ch09;StartB=10140970;EndB=10140970;Parent=SYN91;VarType=ShV;DupType=.
ch09	8094292	SNP83783	A	T	.	PASS	END=8094292;ChrB=ch09;StartB=10140991;EndB=10140991;Parent=SYN91;VarType=ShV;DupType=.
ch09	8094293	SNP83784	G	A	.	PASS	END=8094293;ChrB=ch09;StartB=10140992;EndB=10140992;Parent=SYN91;VarType=ShV;DupType=.
ch09	8094312	SNP83785	G	T	.	PASS	END=8094312;ChrB=ch09;StartB=10141011;EndB=10141011;Parent=SYN91;VarType=ShV;DupType=.
ch09	8094317	DEL83786	GATT	G	.	PASS	END=8094320;ChrB=ch09;StartB=10141016;EndB=10141016;Parent=SYN91;VarType=ShV;DupType=.
ch09	8094348	SNP83787	G	A	.	PASS	END=8094348;ChrB=ch09;StartB=10141044;EndB=10141044;Parent=SYN91;VarType=ShV;DupType=.
ch09	8094410	SNP83788	T	G	.	PASS	END=8094410;ChrB=ch09;StartB=10141106;EndB=10141106;Parent=SYN91;VarType=ShV;DupType=.
ch09	8094422	SNP83789	T	C	.	PASS	END=8094422;ChrB=ch09;StartB=10141118;EndB=10141118;Parent=SYN91;VarType=ShV;DupType=.
ch09	8094424	SNP83790	C	T	.	PASS	END=8094424;ChrB=ch09;StartB=10141120;EndB=10141120;Parent=SYN91;VarType=ShV;DupType=.
ch09	8094452	SNP83791	C	G	.	PASS	END=8094452;ChrB=ch09;StartB=10141148;EndB=10141148;Parent=SYN91;VarType=ShV;DupType=.
ch09	8094475	SNP83792	A	T	.	PASS	END=8094475;ChrB=ch09;StartB=10141171;EndB=10141171;Parent=SYN91;VarType=ShV;DupType=.
ch09	8094482	SNP83793	T	A	.	PASS	END=8094482;ChrB=ch09;StartB=10141178;EndB=10141178;Parent=SYN91;VarType=ShV;DupType=.
ch09	8094500	SNP83794	C	T	.	PASS	END=8094500;ChrB=ch09;StartB=10141196;EndB=10141196;Parent=SYN91;VarType=ShV;DupType=.
ch09	8094529	SNP83795	A	C	.	PASS	END=8094529;ChrB=ch09;StartB=10141225;EndB=10141225;Parent=SYN91;VarType=ShV;DupType=.
ch09	8094543	SNP83796	C	A	.	PASS	END=8094543;ChrB=ch09;StartB=10141239;EndB=10141239;Parent=SYN91;VarType=ShV;DupType=.
ch09	8094564	SNP83797	T	C	.	PASS	END=8094564;ChrB=ch09;StartB=10141260;EndB=10141260;Parent=SYN91;VarType=ShV;DupType=.
ch09	8094619	DEL83798	AT	A	.	PASS	END=8094620;ChrB=ch09;StartB=10141315;EndB=10141315;Parent=SYN91;VarType=ShV;DupType=.
ch09	8094622	SNP83799	T	G	.	PASS	END=8094622;ChrB=ch09;StartB=10141317;EndB=10141317;Parent=SYN91;VarType=ShV;DupType=.
ch09	8094639	SNP83800	G	T	.	PASS	END=8094639;ChrB=ch09;StartB=10141334;EndB=10141334;Parent=SYN91;VarType=ShV;DupType=.
ch09	8094684	SNP83801	A	G	.	PASS	END=8094684;ChrB=ch09;StartB=10141379;EndB=10141379;Parent=SYN91;VarType=ShV;DupType=.
ch09	8094686	SNP83802	G	C	.	PASS	END=8094686;ChrB=ch09;StartB=10141381;EndB=10141381;Parent=SYN91;VarType=ShV;DupType=.
ch09	8094707	SNP83803	A	T	.	PASS	END=8094707;ChrB=ch09;StartB=10141402;EndB=10141402;Parent=SYN91;VarType=ShV;DupType=.
ch09	8094714	SNP83804	G	T	.	PASS	END=8094714;ChrB=ch09;StartB=10141409;EndB=10141409;Parent=SYN91;VarType=ShV;DupType=.
ch09	8094755	SNP83805	A	G	.	PASS	END=8094755;ChrB=ch09;StartB=10141450;EndB=10141450;Parent=SYN91;VarType=ShV;DupType=.
ch09	8094776	INS83806	G	GA	.	PASS	END=8094776;ChrB=ch09;StartB=10141471;EndB=10141472;Parent=SYN91;VarType=ShV;DupType=.
ch09	8094784	SNP83807	T	C	.	PASS	END=8094784;ChrB=ch09;StartB=10141480;EndB=10141480;Parent=SYN91;VarType=ShV;DupType=.
ch09	8094827	SNP83808	C	T	.	PASS	END=8094827;ChrB=ch09;StartB=10141523;EndB=10141523;Parent=SYN91;VarType=ShV;DupType=.
ch09	8094833	DEL83809	CT	C	.	PASS	END=8094834;ChrB=ch09;StartB=10141529;EndB=10141529;Parent=SYN91;VarType=ShV;DupType=.
ch09	8094845	SNP83810	G	A	.	PASS	END=8094845;ChrB=ch09;StartB=10141540;EndB=10141540;Parent=SYN91;VarType=ShV;DupType=.
ch09	8094850	SNP83811	G	T	.	PASS	END=8094850;ChrB=ch09;StartB=10141545;EndB=10141545;Parent=SYN91;VarType=ShV;DupType=.
ch09	8094853	SNP83812	T	A	.	PASS	END=8094853;ChrB=ch09;StartB=10141548;EndB=10141548;Parent=SYN91;VarType=ShV;DupType=.
ch09	8094870	SNP83813	C	T	.	PASS	END=8094870;ChrB=ch09;StartB=10141565;EndB=10141565;Parent=SYN91;VarType=ShV;DupType=.
ch09	8094882	SNP83814	C	A	.	PASS	END=8094882;ChrB=ch09;StartB=10141577;EndB=10141577;Parent=SYN91;VarType=ShV;DupType=.
ch09	8094889	SNP83815	T	A	.	PASS	END=8094889;ChrB=ch09;StartB=10141584;EndB=10141584;Parent=SYN91;VarType=ShV;DupType=.
ch09	8094895	SNP83816	T	A	.	PASS	END=8094895;ChrB=ch09;StartB=10141590;EndB=10141590;Parent=SYN91;VarType=ShV;DupType=.
ch09	8094938	SNP83817	A	G	.	PASS	END=8094938;ChrB=ch09;StartB=10141633;EndB=10141633;Parent=SYN91;VarType=ShV;DupType=.
ch09	8095008	SNP83818	T	C	.	PASS	END=8095008;ChrB=ch09;StartB=10141703;EndB=10141703;Parent=SYN91;VarType=ShV;DupType=.
ch09	8095029	SNP83819	T	A	.	PASS	END=8095029;ChrB=ch09;StartB=10141724;EndB=10141724;Parent=SYN91;VarType=ShV;DupType=.
ch09	8095045	INS83820	A	AAACTG	.	PASS	END=8095045;ChrB=ch09;StartB=10141740;EndB=10141745;Parent=SYN91;VarType=ShV;DupType=.
ch09	8095050	SNP83821	T	G	.	PASS	END=8095050;ChrB=ch09;StartB=10141750;EndB=10141750;Parent=SYN91;VarType=ShV;DupType=.
ch09	8095056	SNP83822	T	G	.	PASS	END=8095056;ChrB=ch09;StartB=10141756;EndB=10141756;Parent=SYN91;VarType=ShV;DupType=.
ch09	8095059	SNP83823	T	C	.	PASS	END=8095059;ChrB=ch09;StartB=10141759;EndB=10141759;Parent=SYN91;VarType=ShV;DupType=.
ch09	8095096	SNP83824	A	C	.	PASS	END=8095096;ChrB=ch09;StartB=10141796;EndB=10141796;Parent=SYN91;VarType=ShV;DupType=.
ch09	8095101	SNP83825	A	T	.	PASS	END=8095101;ChrB=ch09;StartB=10141801;EndB=10141801;Parent=SYN91;VarType=ShV;DupType=.
ch09	8095102	SNP83826	T	G	.	PASS	END=8095102;ChrB=ch09;StartB=10141802;EndB=10141802;Parent=SYN91;VarType=ShV;DupType=.
ch09	8095128	INS83827	A	AT	.	PASS	END=8095128;ChrB=ch09;StartB=10141828;EndB=10141829;Parent=SYN91;VarType=ShV;DupType=.
ch09	8095151	SNP83828	A	G	.	PASS	END=8095151;ChrB=ch09;StartB=10141852;EndB=10141852;Parent=SYN91;VarType=ShV;DupType=.
ch09	8095152	SNP83829	A	C	.	PASS	END=8095152;ChrB=ch09;StartB=10141853;EndB=10141853;Parent=SYN91;VarType=ShV;DupType=.
ch09	8095173	SNP83830	A	T	.	PASS	END=8095173;ChrB=ch09;StartB=10141874;EndB=10141874;Parent=SYN91;VarType=ShV;DupType=.
ch09	8095181	SNP83831	A	T	.	PASS	END=8095181;ChrB=ch09;StartB=10141882;EndB=10141882;Parent=SYN91;VarType=ShV;DupType=.
ch09	8095185	SNP83832	T	G	.	PASS	END=8095185;ChrB=ch09;StartB=10141886;EndB=10141886;Parent=SYN91;VarType=ShV;DupType=.
ch09	8095221	SNP83833	A	T	.	PASS	END=8095221;ChrB=ch09;StartB=10141922;EndB=10141922;Parent=SYN91;VarType=ShV;DupType=.
ch09	8095239	SNP83834	A	T	.	PASS	END=8095239;ChrB=ch09;StartB=10141940;EndB=10141940;Parent=SYN91;VarType=ShV;DupType=.
ch09	8095249	SNP83835	A	G	.	PASS	END=8095249;ChrB=ch09;StartB=10141950;EndB=10141950;Parent=SYN91;VarType=ShV;DupType=.
ch09	8095250	SNP83836	G	A	.	PASS	END=8095250;ChrB=ch09;StartB=10141951;EndB=10141951;Parent=SYN91;VarType=ShV;DupType=.
ch09	8095264	SNP83837	C	T	.	PASS	END=8095264;ChrB=ch09;StartB=10141965;EndB=10141965;Parent=SYN91;VarType=ShV;DupType=.
ch09	8095270	SNP83838	T	A	.	PASS	END=8095270;ChrB=ch09;StartB=10141971;EndB=10141971;Parent=SYN91;VarType=ShV;DupType=.
ch09	8095278	SNP83839	G	T	.	PASS	END=8095278;ChrB=ch09;StartB=10141979;EndB=10141979;Parent=SYN91;VarType=ShV;DupType=.
ch09	8095279	SNP83840	G	T	.	PASS	END=8095279;ChrB=ch09;StartB=10141980;EndB=10141980;Parent=SYN91;VarType=ShV;DupType=.
ch09	8095304	INS83841	A	AT	.	PASS	END=8095304;ChrB=ch09;StartB=10142005;EndB=10142006;Parent=SYN91;VarType=ShV;DupType=.
ch09	8095380	SNP83842	A	T	.	PASS	END=8095380;ChrB=ch09;StartB=10142082;EndB=10142082;Parent=SYN91;VarType=ShV;DupType=.
ch09	8095394	SNP83843	C	T	.	PASS	END=8095394;ChrB=ch09;StartB=10142096;EndB=10142096;Parent=SYN91;VarType=ShV;DupType=.
ch09	8095405	SNP83844	C	T	.	PASS	END=8095405;ChrB=ch09;StartB=10142107;EndB=10142107;Parent=SYN91;VarType=ShV;DupType=.
ch09	8095430	SNP83845	G	A	.	PASS	END=8095430;ChrB=ch09;StartB=10142132;EndB=10142132;Parent=SYN91;VarType=ShV;DupType=.
ch09	8095433	SNP83846	G	C	.	PASS	END=8095433;ChrB=ch09;StartB=10142135;EndB=10142135;Parent=SYN91;VarType=ShV;DupType=.
ch09	8095453	SNP83847	G	A	.	PASS	END=8095453;ChrB=ch09;StartB=10142155;EndB=10142155;Parent=SYN91;VarType=ShV;DupType=.
ch09	8095455	SNP83848	A	G	.	PASS	END=8095455;ChrB=ch09;StartB=10142157;EndB=10142157;Parent=SYN91;VarType=ShV;DupType=.
ch09	8095460	SNP83849	G	A	.	PASS	END=8095460;ChrB=ch09;StartB=10142162;EndB=10142162;Parent=SYN91;VarType=ShV;DupType=.
ch09	8095503	SNP83850	G	T	.	PASS	END=8095503;ChrB=ch09;StartB=10142205;EndB=10142205;Parent=SYN91;VarType=ShV;DupType=.
ch09	8095513	SNP83851	A	G	.	PASS	END=8095513;ChrB=ch09;StartB=10142215;EndB=10142215;Parent=SYN91;VarType=ShV;DupType=.
ch09	8095514	SNP83852	A	G	.	PASS	END=8095514;ChrB=ch09;StartB=10142216;EndB=10142216;Parent=SYN91;VarType=ShV;DupType=.
ch09	8095543	SNP83853	C	G	.	PASS	END=8095543;ChrB=ch09;StartB=10142245;EndB=10142245;Parent=SYN91;VarType=ShV;DupType=.
ch09	8095552	SNP83854	T	G	.	PASS	END=8095552;ChrB=ch09;StartB=10142254;EndB=10142254;Parent=SYN91;VarType=ShV;DupType=.
ch09	8095576	SNP83855	A	G	.	PASS	END=8095576;ChrB=ch09;StartB=10142278;EndB=10142278;Parent=SYN91;VarType=ShV;DupType=.
ch09	8095586	SNP83856	A	G	.	PASS	END=8095586;ChrB=ch09;StartB=10142288;EndB=10142288;Parent=SYN91;VarType=ShV;DupType=.
ch09	8095608	SNP83857	T	C	.	PASS	END=8095608;ChrB=ch09;StartB=10142310;EndB=10142310;Parent=SYN91;VarType=ShV;DupType=.
ch09	8095614	SNP83858	A	G	.	PASS	END=8095614;ChrB=ch09;StartB=10142316;EndB=10142316;Parent=SYN91;VarType=ShV;DupType=.
ch09	8095651	SNP83859	T	C	.	PASS	END=8095651;ChrB=ch09;StartB=10142353;EndB=10142353;Parent=SYN91;VarType=ShV;DupType=.
ch09	8095652	SNP83860	A	T	.	PASS	END=8095652;ChrB=ch09;StartB=10142354;EndB=10142354;Parent=SYN91;VarType=ShV;DupType=.
ch09	8095669	SNP83861	C	T	.	PASS	END=8095669;ChrB=ch09;StartB=10142371;EndB=10142371;Parent=SYN91;VarType=ShV;DupType=.
ch09	8095684	SNP83862	C	T	.	PASS	END=8095684;ChrB=ch09;StartB=10142386;EndB=10142386;Parent=SYN91;VarType=ShV;DupType=.
ch09	8095689	SNP83863	T	C	.	PASS	END=8095689;ChrB=ch09;StartB=10142391;EndB=10142391;Parent=SYN91;VarType=ShV;DupType=.
ch09	8095722	SNP83864	T	A	.	PASS	END=8095722;ChrB=ch09;StartB=10142424;EndB=10142424;Parent=SYN91;VarType=ShV;DupType=.
ch09	8095729	SNP83865	G	T	.	PASS	END=8095729;ChrB=ch09;StartB=10142431;EndB=10142431;Parent=SYN91;VarType=ShV;DupType=.
ch09	8095793	SNP83866	G	A	.	PASS	END=8095793;ChrB=ch09;StartB=10142495;EndB=10142495;Parent=SYN91;VarType=ShV;DupType=.
ch09	8095810	SNP83867	T	A	.	PASS	END=8095810;ChrB=ch09;StartB=10142512;EndB=10142512;Parent=SYN91;VarType=ShV;DupType=.
ch09	8095826	SNP83868	C	G	.	PASS	END=8095826;ChrB=ch09;StartB=10142528;EndB=10142528;Parent=SYN91;VarType=ShV;DupType=.
ch09	8095843	SNP83869	T	A	.	PASS	END=8095843;ChrB=ch09;StartB=10142545;EndB=10142545;Parent=SYN91;VarType=ShV;DupType=.
ch09	8095859	SNP83870	T	C	.	PASS	END=8095859;ChrB=ch09;StartB=10142561;EndB=10142561;Parent=SYN91;VarType=ShV;DupType=.
ch09	8095978	SNP83871	G	T	.	PASS	END=8095978;ChrB=ch09;StartB=10142680;EndB=10142680;Parent=SYN91;VarType=ShV;DupType=.
ch09	8095979	SNP83872	A	T	.	PASS	END=8095979;ChrB=ch09;StartB=10142681;EndB=10142681;Parent=SYN91;VarType=ShV;DupType=.
ch09	8095980	SNP83873	A	T	.	PASS	END=8095980;ChrB=ch09;StartB=10142682;EndB=10142682;Parent=SYN91;VarType=ShV;DupType=.
ch09	8096106	SNP83874	G	T	.	PASS	END=8096106;ChrB=ch09;StartB=10142808;EndB=10142808;Parent=SYN91;VarType=ShV;DupType=.
ch09	8096158	SNP83875	T	C	.	PASS	END=8096158;ChrB=ch09;StartB=10142860;EndB=10142860;Parent=SYN91;VarType=ShV;DupType=.
ch09	8096163	SNP83876	T	C	.	PASS	END=8096163;ChrB=ch09;StartB=10142865;EndB=10142865;Parent=SYN91;VarType=ShV;DupType=.
ch09	8096167	SNP83877	G	C	.	PASS	END=8096167;ChrB=ch09;StartB=10142869;EndB=10142869;Parent=SYN91;VarType=ShV;DupType=.
ch09	8096216	SNP83878	G	C	.	PASS	END=8096216;ChrB=ch09;StartB=10142918;EndB=10142918;Parent=SYN91;VarType=ShV;DupType=.
ch09	8096218	SNP83879	C	G	.	PASS	END=8096218;ChrB=ch09;StartB=10142920;EndB=10142920;Parent=SYN91;VarType=ShV;DupType=.
ch09	8096264	SNP83880	C	T	.	PASS	END=8096264;ChrB=ch09;StartB=10142966;EndB=10142966;Parent=SYN91;VarType=ShV;DupType=.
ch09	8096323	SNP83881	T	C	.	PASS	END=8096323;ChrB=ch09;StartB=10143025;EndB=10143025;Parent=SYN91;VarType=ShV;DupType=.
ch09	8096356	SNP83882	T	G	.	PASS	END=8096356;ChrB=ch09;StartB=10143058;EndB=10143058;Parent=SYN91;VarType=ShV;DupType=.
ch09	8096358	SNP83883	A	T	.	PASS	END=8096358;ChrB=ch09;StartB=10143060;EndB=10143060;Parent=SYN91;VarType=ShV;DupType=.
ch09	8096385	SNP83884	A	G	.	PASS	END=8096385;ChrB=ch09;StartB=10143087;EndB=10143087;Parent=SYN91;VarType=ShV;DupType=.
ch09	8096390	SNP83885	G	T	.	PASS	END=8096390;ChrB=ch09;StartB=10143092;EndB=10143092;Parent=SYN91;VarType=ShV;DupType=.
ch09	8096414	SNP83886	T	A	.	PASS	END=8096414;ChrB=ch09;StartB=10143116;EndB=10143116;Parent=SYN91;VarType=ShV;DupType=.
ch09	8096433	SNP83887	A	T	.	PASS	END=8096433;ChrB=ch09;StartB=10143135;EndB=10143135;Parent=SYN91;VarType=ShV;DupType=.
ch09	8096444	SNP83888	C	T	.	PASS	END=8096444;ChrB=ch09;StartB=10143146;EndB=10143146;Parent=SYN91;VarType=ShV;DupType=.
ch09	8096454	SNP83889	T	A	.	PASS	END=8096454;ChrB=ch09;StartB=10143156;EndB=10143156;Parent=SYN91;VarType=ShV;DupType=.
ch09	8096459	SNP83890	C	T	.	PASS	END=8096459;ChrB=ch09;StartB=10143161;EndB=10143161;Parent=SYN91;VarType=ShV;DupType=.
ch09	8096462	SNP83891	G	T	.	PASS	END=8096462;ChrB=ch09;StartB=10143164;EndB=10143164;Parent=SYN91;VarType=ShV;DupType=.
ch09	8096484	SNP83892	C	T	.	PASS	END=8096484;ChrB=ch09;StartB=10143186;EndB=10143186;Parent=SYN91;VarType=ShV;DupType=.
ch09	8096526	SNP83893	C	A	.	PASS	END=8096526;ChrB=ch09;StartB=10143228;EndB=10143228;Parent=SYN91;VarType=ShV;DupType=.
ch09	8096532	SNP83894	A	T	.	PASS	END=8096532;ChrB=ch09;StartB=10143234;EndB=10143234;Parent=SYN91;VarType=ShV;DupType=.
ch09	8096539	SNP83895	A	G	.	PASS	END=8096539;ChrB=ch09;StartB=10143241;EndB=10143241;Parent=SYN91;VarType=ShV;DupType=.
ch09	8096545	SNP83896	C	G	.	PASS	END=8096545;ChrB=ch09;StartB=10143247;EndB=10143247;Parent=SYN91;VarType=ShV;DupType=.
ch09	8096555	SNP83897	A	G	.	PASS	END=8096555;ChrB=ch09;StartB=10143257;EndB=10143257;Parent=SYN91;VarType=ShV;DupType=.
ch09	8096557	SNP83898	A	G	.	PASS	END=8096557;ChrB=ch09;StartB=10143259;EndB=10143259;Parent=SYN91;VarType=ShV;DupType=.
ch09	8096565	SNP83899	T	A	.	PASS	END=8096565;ChrB=ch09;StartB=10143267;EndB=10143267;Parent=SYN91;VarType=ShV;DupType=.
ch09	8096573	SNP83900	A	G	.	PASS	END=8096573;ChrB=ch09;StartB=10143275;EndB=10143275;Parent=SYN91;VarType=ShV;DupType=.
ch09	8096591	SNP83901	C	T	.	PASS	END=8096591;ChrB=ch09;StartB=10143293;EndB=10143293;Parent=SYN91;VarType=ShV;DupType=.
ch09	8096598	SNP83902	G	T	.	PASS	END=8096598;ChrB=ch09;StartB=10143300;EndB=10143300;Parent=SYN91;VarType=ShV;DupType=.
ch09	8096606	SNP83903	A	G	.	PASS	END=8096606;ChrB=ch09;StartB=10143308;EndB=10143308;Parent=SYN91;VarType=ShV;DupType=.
ch09	8096619	SNP83904	C	A	.	PASS	END=8096619;ChrB=ch09;StartB=10143321;EndB=10143321;Parent=SYN91;VarType=ShV;DupType=.
ch09	8096661	SNP83905	A	T	.	PASS	END=8096661;ChrB=ch09;StartB=10143363;EndB=10143363;Parent=SYN91;VarType=ShV;DupType=.
ch09	8096664	SNP83906	G	C	.	PASS	END=8096664;ChrB=ch09;StartB=10143366;EndB=10143366;Parent=SYN91;VarType=ShV;DupType=.
ch09	8096671	SNP83907	G	T	.	PASS	END=8096671;ChrB=ch09;StartB=10143373;EndB=10143373;Parent=SYN91;VarType=ShV;DupType=.
ch09	8096680	SNP83908	A	C	.	PASS	END=8096680;ChrB=ch09;StartB=10143382;EndB=10143382;Parent=SYN91;VarType=ShV;DupType=.
ch09	8096703	SNP83909	G	A	.	PASS	END=8096703;ChrB=ch09;StartB=10143405;EndB=10143405;Parent=SYN91;VarType=ShV;DupType=.
ch09	8096730	SNP83910	G	C	.	PASS	END=8096730;ChrB=ch09;StartB=10143432;EndB=10143432;Parent=SYN91;VarType=ShV;DupType=.
ch09	8096733	DEL83911	TATA	T	.	PASS	END=8096736;ChrB=ch09;StartB=10143435;EndB=10143435;Parent=SYN91;VarType=ShV;DupType=.
ch09	8096807	INS83912	A	ATAT	.	PASS	END=8096807;ChrB=ch09;StartB=10143506;EndB=10143509;Parent=SYN91;VarType=ShV;DupType=.
ch09	8096837	SNP83913	G	A	.	PASS	END=8096837;ChrB=ch09;StartB=10143539;EndB=10143539;Parent=SYN91;VarType=ShV;DupType=.
ch09	8096847	INS83914	T	TA	.	PASS	END=8096847;ChrB=ch09;StartB=10143549;EndB=10143550;Parent=SYN91;VarType=ShV;DupType=.
ch09	8096917	SNP83915	A	G	.	PASS	END=8096917;ChrB=ch09;StartB=10143620;EndB=10143620;Parent=SYN91;VarType=ShV;DupType=.
ch09	8096925	SNP83916	T	C	.	PASS	END=8096925;ChrB=ch09;StartB=10143628;EndB=10143628;Parent=SYN91;VarType=ShV;DupType=.
ch09	8096972	SNP83917	T	C	.	PASS	END=8096972;ChrB=ch09;StartB=10143675;EndB=10143675;Parent=SYN91;VarType=ShV;DupType=.
ch09	8096997	SNP83918	T	A	.	PASS	END=8096997;ChrB=ch09;StartB=10143700;EndB=10143700;Parent=SYN91;VarType=ShV;DupType=.
ch09	8096999	SNP83919	T	G	.	PASS	END=8096999;ChrB=ch09;StartB=10143702;EndB=10143702;Parent=SYN91;VarType=ShV;DupType=.
ch09	8097002	SNP83920	G	T	.	PASS	END=8097002;ChrB=ch09;StartB=10143705;EndB=10143705;Parent=SYN91;VarType=ShV;DupType=.
ch09	8097011	SNP83921	C	G	.	PASS	END=8097011;ChrB=ch09;StartB=10143714;EndB=10143714;Parent=SYN91;VarType=ShV;DupType=.
ch09	8097088	SNP83922	T	C	.	PASS	END=8097088;ChrB=ch09;StartB=10143791;EndB=10143791;Parent=SYN91;VarType=ShV;DupType=.
ch09	8097090	INS83923	G	GT	.	PASS	END=8097090;ChrB=ch09;StartB=10143793;EndB=10143794;Parent=SYN91;VarType=ShV;DupType=.
ch09	8097091	SNP83924	G	T	.	PASS	END=8097091;ChrB=ch09;StartB=10143795;EndB=10143795;Parent=SYN91;VarType=ShV;DupType=.
ch09	8097110	SNP83925	T	C	.	PASS	END=8097110;ChrB=ch09;StartB=10143814;EndB=10143814;Parent=SYN91;VarType=ShV;DupType=.
ch09	8097120	SNP83926	A	T	.	PASS	END=8097120;ChrB=ch09;StartB=10143824;EndB=10143824;Parent=SYN91;VarType=ShV;DupType=.
ch09	8097143	SNP83927	A	C	.	PASS	END=8097143;ChrB=ch09;StartB=10143847;EndB=10143847;Parent=SYN91;VarType=ShV;DupType=.
ch09	8097166	DEL83928	CA	C	.	PASS	END=8097167;ChrB=ch09;StartB=10143870;EndB=10143870;Parent=SYN91;VarType=ShV;DupType=.
ch09	8097199	SNP83929	T	C	.	PASS	END=8097199;ChrB=ch09;StartB=10143902;EndB=10143902;Parent=SYN91;VarType=ShV;DupType=.
ch09	8097223	SNP83930	A	C	.	PASS	END=8097223;ChrB=ch09;StartB=10143926;EndB=10143926;Parent=SYN91;VarType=ShV;DupType=.
ch09	8097226	SNP83931	T	G	.	PASS	END=8097226;ChrB=ch09;StartB=10143929;EndB=10143929;Parent=SYN91;VarType=ShV;DupType=.
ch09	8097227	SNP83932	T	G	.	PASS	END=8097227;ChrB=ch09;StartB=10143930;EndB=10143930;Parent=SYN91;VarType=ShV;DupType=.
ch09	8097275	SNP83933	C	T	.	PASS	END=8097275;ChrB=ch09;StartB=10143978;EndB=10143978;Parent=SYN91;VarType=ShV;DupType=.
ch09	8097284	INS83934	T	TG	.	PASS	END=8097284;ChrB=ch09;StartB=10143987;EndB=10143988;Parent=SYN91;VarType=ShV;DupType=.
ch09	8097290	SNP83935	C	T	.	PASS	END=8097290;ChrB=ch09;StartB=10143994;EndB=10143994;Parent=SYN91;VarType=ShV;DupType=.
ch09	8097306	SNP83936	C	A	.	PASS	END=8097306;ChrB=ch09;StartB=10144010;EndB=10144010;Parent=SYN91;VarType=ShV;DupType=.
ch09	8097309	SNP83937	T	C	.	PASS	END=8097309;ChrB=ch09;StartB=10144013;EndB=10144013;Parent=SYN91;VarType=ShV;DupType=.
ch09	8097320	SNP83938	C	A	.	PASS	END=8097320;ChrB=ch09;StartB=10144024;EndB=10144024;Parent=SYN91;VarType=ShV;DupType=.
ch09	8097323	SNP83939	C	T	.	PASS	END=8097323;ChrB=ch09;StartB=10144027;EndB=10144027;Parent=SYN91;VarType=ShV;DupType=.
ch09	8097356	SNP83940	G	T	.	PASS	END=8097356;ChrB=ch09;StartB=10144060;EndB=10144060;Parent=SYN91;VarType=ShV;DupType=.
ch09	8097364	SNP83941	G	A	.	PASS	END=8097364;ChrB=ch09;StartB=10144068;EndB=10144068;Parent=SYN91;VarType=ShV;DupType=.
ch09	8097388	SNP83942	G	A	.	PASS	END=8097388;ChrB=ch09;StartB=10144092;EndB=10144092;Parent=SYN91;VarType=ShV;DupType=.
ch09	8097400	SNP83943	A	G	.	PASS	END=8097400;ChrB=ch09;StartB=10144104;EndB=10144104;Parent=SYN91;VarType=ShV;DupType=.
ch09	8097411	SNP83944	C	A	.	PASS	END=8097411;ChrB=ch09;StartB=10144115;EndB=10144115;Parent=SYN91;VarType=ShV;DupType=.
ch09	8097415	SNP83945	G	T	.	PASS	END=8097415;ChrB=ch09;StartB=10144119;EndB=10144119;Parent=SYN91;VarType=ShV;DupType=.
ch09	8097422	SNP83946	G	A	.	PASS	END=8097422;ChrB=ch09;StartB=10144126;EndB=10144126;Parent=SYN91;VarType=ShV;DupType=.
ch09	8097447	SNP83947	A	G	.	PASS	END=8097447;ChrB=ch09;StartB=10144151;EndB=10144151;Parent=SYN91;VarType=ShV;DupType=.
ch09	8097449	SNP83948	G	T	.	PASS	END=8097449;ChrB=ch09;StartB=10144153;EndB=10144153;Parent=SYN91;VarType=ShV;DupType=.
ch09	8097454	SNP83949	T	G	.	PASS	END=8097454;ChrB=ch09;StartB=10144158;EndB=10144158;Parent=SYN91;VarType=ShV;DupType=.
ch09	8097459	SNP83950	T	A	.	PASS	END=8097459;ChrB=ch09;StartB=10144163;EndB=10144163;Parent=SYN91;VarType=ShV;DupType=.
ch09	8097474	SNP83951	A	G	.	PASS	END=8097474;ChrB=ch09;StartB=10144178;EndB=10144178;Parent=SYN91;VarType=ShV;DupType=.
ch09	8097484	SNP83952	T	C	.	PASS	END=8097484;ChrB=ch09;StartB=10144188;EndB=10144188;Parent=SYN91;VarType=ShV;DupType=.
ch09	8097501	SNP83953	A	T	.	PASS	END=8097501;ChrB=ch09;StartB=10144205;EndB=10144205;Parent=SYN91;VarType=ShV;DupType=.
ch09	8097511	SNP83954	C	T	.	PASS	END=8097511;ChrB=ch09;StartB=10144215;EndB=10144215;Parent=SYN91;VarType=ShV;DupType=.
ch09	8097605	SNP83955	A	G	.	PASS	END=8097605;ChrB=ch09;StartB=10144309;EndB=10144309;Parent=SYN91;VarType=ShV;DupType=.
ch09	8097649	SNP83956	G	T	.	PASS	END=8097649;ChrB=ch09;StartB=10144353;EndB=10144353;Parent=SYN91;VarType=ShV;DupType=.
ch09	8097683	SNP83957	A	C	.	PASS	END=8097683;ChrB=ch09;StartB=10144387;EndB=10144387;Parent=SYN91;VarType=ShV;DupType=.
ch09	8097688	SNP83958	T	A	.	PASS	END=8097688;ChrB=ch09;StartB=10144392;EndB=10144392;Parent=SYN91;VarType=ShV;DupType=.
ch09	8097724	SNP83959	C	A	.	PASS	END=8097724;ChrB=ch09;StartB=10144428;EndB=10144428;Parent=SYN91;VarType=ShV;DupType=.
ch09	8097725	SNP83960	C	T	.	PASS	END=8097725;ChrB=ch09;StartB=10144429;EndB=10144429;Parent=SYN91;VarType=ShV;DupType=.
ch09	8097726	SNP83961	A	G	.	PASS	END=8097726;ChrB=ch09;StartB=10144430;EndB=10144430;Parent=SYN91;VarType=ShV;DupType=.
ch09	8097746	DEL83962	CAT	C	.	PASS	END=8097748;ChrB=ch09;StartB=10144450;EndB=10144450;Parent=SYN91;VarType=ShV;DupType=.
ch09	8097758	SNP83963	A	G	.	PASS	END=8097758;ChrB=ch09;StartB=10144460;EndB=10144460;Parent=SYN91;VarType=ShV;DupType=.
ch09	8097796	SNP83964	A	T	.	PASS	END=8097796;ChrB=ch09;StartB=10144498;EndB=10144498;Parent=SYN91;VarType=ShV;DupType=.
ch09	8097799	SNP83965	G	C	.	PASS	END=8097799;ChrB=ch09;StartB=10144501;EndB=10144501;Parent=SYN91;VarType=ShV;DupType=.
ch09	8097859	SNP83966	G	A	.	PASS	END=8097859;ChrB=ch09;StartB=10144561;EndB=10144561;Parent=SYN91;VarType=ShV;DupType=.
ch09	8097881	DEL83967	TGATGTTA	T	.	PASS	END=8097888;ChrB=ch09;StartB=10144583;EndB=10144583;Parent=SYN91;VarType=ShV;DupType=.
ch09	8097901	SNP83968	A	C	.	PASS	END=8097901;ChrB=ch09;StartB=10144596;EndB=10144596;Parent=SYN91;VarType=ShV;DupType=.
ch09	8097935	SNP83969	C	T	.	PASS	END=8097935;ChrB=ch09;StartB=10144630;EndB=10144630;Parent=SYN91;VarType=ShV;DupType=.
ch09	8097938	SNP83970	G	A	.	PASS	END=8097938;ChrB=ch09;StartB=10144633;EndB=10144633;Parent=SYN91;VarType=ShV;DupType=.
ch09	8097945	SNP83971	A	G	.	PASS	END=8097945;ChrB=ch09;StartB=10144640;EndB=10144640;Parent=SYN91;VarType=ShV;DupType=.
ch09	8098040	SNP83972	T	G	.	PASS	END=8098040;ChrB=ch09;StartB=10144735;EndB=10144735;Parent=SYN91;VarType=ShV;DupType=.
ch09	8098048	DEL83973	TA	T	.	PASS	END=8098049;ChrB=ch09;StartB=10144743;EndB=10144743;Parent=SYN91;VarType=ShV;DupType=.
ch09	8098051	SNP83974	T	A	.	PASS	END=8098051;ChrB=ch09;StartB=10144745;EndB=10144745;Parent=SYN91;VarType=ShV;DupType=.
ch09	8098054	SNP83975	A	T	.	PASS	END=8098054;ChrB=ch09;StartB=10144748;EndB=10144748;Parent=SYN91;VarType=ShV;DupType=.
ch09	8098070	SNP83976	C	A	.	PASS	END=8098070;ChrB=ch09;StartB=10144764;EndB=10144764;Parent=SYN91;VarType=ShV;DupType=.
ch09	8098092	SNP83977	A	G	.	PASS	END=8098092;ChrB=ch09;StartB=10144786;EndB=10144786;Parent=SYN91;VarType=ShV;DupType=.
ch09	8098108	SNP83978	T	C	.	PASS	END=8098108;ChrB=ch09;StartB=10144802;EndB=10144802;Parent=SYN91;VarType=ShV;DupType=.
ch09	8098111	DEL83979	TG	T	.	PASS	END=8098112;ChrB=ch09;StartB=10144805;EndB=10144805;Parent=SYN91;VarType=ShV;DupType=.
ch09	8098121	SNP83980	T	G	.	PASS	END=8098121;ChrB=ch09;StartB=10144814;EndB=10144814;Parent=SYN91;VarType=ShV;DupType=.
ch09	8098138	SNP83981	A	T	.	PASS	END=8098138;ChrB=ch09;StartB=10144831;EndB=10144831;Parent=SYN91;VarType=ShV;DupType=.
ch09	8098140	SNP83982	C	T	.	PASS	END=8098140;ChrB=ch09;StartB=10144833;EndB=10144833;Parent=SYN91;VarType=ShV;DupType=.
ch09	8098146	SNP83983	A	C	.	PASS	END=8098146;ChrB=ch09;StartB=10144839;EndB=10144839;Parent=SYN91;VarType=ShV;DupType=.
ch09	8098198	INS83984	T	TGTTAATAC	.	PASS	END=8098198;ChrB=ch09;StartB=10144891;EndB=10144899;Parent=SYN91;VarType=ShV;DupType=.
ch09	8098251	SNP83985	C	T	.	PASS	END=8098251;ChrB=ch09;StartB=10144952;EndB=10144952;Parent=SYN91;VarType=ShV;DupType=.
ch09	8098279	SNP83986	T	G	.	PASS	END=8098279;ChrB=ch09;StartB=10144980;EndB=10144980;Parent=SYN91;VarType=ShV;DupType=.
ch09	8098288	DEL83987	AT	A	.	PASS	END=8098289;ChrB=ch09;StartB=10144989;EndB=10144989;Parent=SYN91;VarType=ShV;DupType=.
ch09	8098293	SNP83988	C	A	.	PASS	END=8098293;ChrB=ch09;StartB=10144993;EndB=10144993;Parent=SYN91;VarType=ShV;DupType=.
ch09	8098343	INS83989	T	TTA	.	PASS	END=8098343;ChrB=ch09;StartB=10145043;EndB=10145045;Parent=SYN91;VarType=ShV;DupType=.
ch09	8098346	SNP83990	C	A	.	PASS	END=8098346;ChrB=ch09;StartB=10145048;EndB=10145048;Parent=SYN91;VarType=ShV;DupType=.
ch09	8098378	SNP83991	C	A	.	PASS	END=8098378;ChrB=ch09;StartB=10145080;EndB=10145080;Parent=SYN91;VarType=ShV;DupType=.
ch09	8098423	SNP83992	C	T	.	PASS	END=8098423;ChrB=ch09;StartB=10145125;EndB=10145125;Parent=SYN91;VarType=ShV;DupType=.
ch09	8098435	SNP83993	T	C	.	PASS	END=8098435;ChrB=ch09;StartB=10145137;EndB=10145137;Parent=SYN91;VarType=ShV;DupType=.
ch09	8098450	INS83994	C	CA	.	PASS	END=8098450;ChrB=ch09;StartB=10145152;EndB=10145153;Parent=SYN91;VarType=ShV;DupType=.
ch09	8098455	SNP83995	T	G	.	PASS	END=8098455;ChrB=ch09;StartB=10145158;EndB=10145158;Parent=SYN91;VarType=ShV;DupType=.
ch09	8098538	SNP83996	A	G	.	PASS	END=8098538;ChrB=ch09;StartB=10145241;EndB=10145241;Parent=SYN91;VarType=ShV;DupType=.
ch09	8098545	SNP83997	A	G	.	PASS	END=8098545;ChrB=ch09;StartB=10145248;EndB=10145248;Parent=SYN91;VarType=ShV;DupType=.
ch09	8098551	SNP83998	A	G	.	PASS	END=8098551;ChrB=ch09;StartB=10145254;EndB=10145254;Parent=SYN91;VarType=ShV;DupType=.
ch09	8098611	SNP83999	G	A	.	PASS	END=8098611;ChrB=ch09;StartB=10145314;EndB=10145314;Parent=SYN91;VarType=ShV;DupType=.
ch09	8098613	INS84000	G	GA	.	PASS	END=8098613;ChrB=ch09;StartB=10145316;EndB=10145317;Parent=SYN91;VarType=ShV;DupType=.
ch09	8098620	SNP84001	G	A	.	PASS	END=8098620;ChrB=ch09;StartB=10145324;EndB=10145324;Parent=SYN91;VarType=ShV;DupType=.
ch09	8098649	SNP84002	C	T	.	PASS	END=8098649;ChrB=ch09;StartB=10145353;EndB=10145353;Parent=SYN91;VarType=ShV;DupType=.
ch09	8098665	SNP84003	T	C	.	PASS	END=8098665;ChrB=ch09;StartB=10145369;EndB=10145369;Parent=SYN91;VarType=ShV;DupType=.
ch09	8098672	SNP84004	T	C	.	PASS	END=8098672;ChrB=ch09;StartB=10145376;EndB=10145376;Parent=SYN91;VarType=ShV;DupType=.
ch09	8098680	SNP84005	G	C	.	PASS	END=8098680;ChrB=ch09;StartB=10145384;EndB=10145384;Parent=SYN91;VarType=ShV;DupType=.
ch09	8098687	SNP84006	G	C	.	PASS	END=8098687;ChrB=ch09;StartB=10145391;EndB=10145391;Parent=SYN91;VarType=ShV;DupType=.
ch09	8098691	SNP84007	G	T	.	PASS	END=8098691;ChrB=ch09;StartB=10145395;EndB=10145395;Parent=SYN91;VarType=ShV;DupType=.
ch09	8098749	SNP84008	T	A	.	PASS	END=8098749;ChrB=ch09;StartB=10145453;EndB=10145453;Parent=SYN91;VarType=ShV;DupType=.
ch09	8098786	SNP84009	G	T	.	PASS	END=8098786;ChrB=ch09;StartB=10145490;EndB=10145490;Parent=SYN91;VarType=ShV;DupType=.
ch09	8098812	SNP84010	G	A	.	PASS	END=8098812;ChrB=ch09;StartB=10145516;EndB=10145516;Parent=SYN91;VarType=ShV;DupType=.
ch09	8098814	SNP84011	G	A	.	PASS	END=8098814;ChrB=ch09;StartB=10145518;EndB=10145518;Parent=SYN91;VarType=ShV;DupType=.
ch09	8098816	SNP84012	C	T	.	PASS	END=8098816;ChrB=ch09;StartB=10145520;EndB=10145520;Parent=SYN91;VarType=ShV;DupType=.
ch09	8098828	SNP84013	A	T	.	PASS	END=8098828;ChrB=ch09;StartB=10145532;EndB=10145532;Parent=SYN91;VarType=ShV;DupType=.
ch09	8098902	SNP84014	G	A	.	PASS	END=8098902;ChrB=ch09;StartB=10145606;EndB=10145606;Parent=SYN91;VarType=ShV;DupType=.
ch09	8098911	SNP84015	C	T	.	PASS	END=8098911;ChrB=ch09;StartB=10145615;EndB=10145615;Parent=SYN91;VarType=ShV;DupType=.
ch09	8098924	SNP84016	T	C	.	PASS	END=8098924;ChrB=ch09;StartB=10145628;EndB=10145628;Parent=SYN91;VarType=ShV;DupType=.
ch09	8098925	SNP84017	G	T	.	PASS	END=8098925;ChrB=ch09;StartB=10145629;EndB=10145629;Parent=SYN91;VarType=ShV;DupType=.
ch09	8098931	SNP84018	C	A	.	PASS	END=8098931;ChrB=ch09;StartB=10145635;EndB=10145635;Parent=SYN91;VarType=ShV;DupType=.
ch09	8098943	SNP84019	G	A	.	PASS	END=8098943;ChrB=ch09;StartB=10145647;EndB=10145647;Parent=SYN91;VarType=ShV;DupType=.
ch09	8098946	SNP84020	C	A	.	PASS	END=8098946;ChrB=ch09;StartB=10145650;EndB=10145650;Parent=SYN91;VarType=ShV;DupType=.
ch09	8098959	SNP84021	G	A	.	PASS	END=8098959;ChrB=ch09;StartB=10145663;EndB=10145663;Parent=SYN91;VarType=ShV;DupType=.
ch09	8098963	SNP84022	A	G	.	PASS	END=8098963;ChrB=ch09;StartB=10145667;EndB=10145667;Parent=SYN91;VarType=ShV;DupType=.
ch09	8099012	SNP84023	G	A	.	PASS	END=8099012;ChrB=ch09;StartB=10145716;EndB=10145716;Parent=SYN91;VarType=ShV;DupType=.
ch09	8099013	SNP84024	T	C	.	PASS	END=8099013;ChrB=ch09;StartB=10145717;EndB=10145717;Parent=SYN91;VarType=ShV;DupType=.
ch09	8099019	SNP84025	G	A	.	PASS	END=8099019;ChrB=ch09;StartB=10145723;EndB=10145723;Parent=SYN91;VarType=ShV;DupType=.
ch09	8099024	SNP84026	G	T	.	PASS	END=8099024;ChrB=ch09;StartB=10145728;EndB=10145728;Parent=SYN91;VarType=ShV;DupType=.
ch09	8099040	SNP84027	C	G	.	PASS	END=8099040;ChrB=ch09;StartB=10145744;EndB=10145744;Parent=SYN91;VarType=ShV;DupType=.
ch09	8099042	SNP84028	T	A	.	PASS	END=8099042;ChrB=ch09;StartB=10145746;EndB=10145746;Parent=SYN91;VarType=ShV;DupType=.
ch09	8099067	SNP84029	T	G	.	PASS	END=8099067;ChrB=ch09;StartB=10145771;EndB=10145771;Parent=SYN91;VarType=ShV;DupType=.
ch09	8099105	SNP84030	T	C	.	PASS	END=8099105;ChrB=ch09;StartB=10145809;EndB=10145809;Parent=SYN91;VarType=ShV;DupType=.
ch09	8099108	SNP84031	C	A	.	PASS	END=8099108;ChrB=ch09;StartB=10145812;EndB=10145812;Parent=SYN91;VarType=ShV;DupType=.
ch09	8099112	SNP84032	G	A	.	PASS	END=8099112;ChrB=ch09;StartB=10145816;EndB=10145816;Parent=SYN91;VarType=ShV;DupType=.
ch09	8099115	SNP84033	A	C	.	PASS	END=8099115;ChrB=ch09;StartB=10145819;EndB=10145819;Parent=SYN91;VarType=ShV;DupType=.
ch09	8099116	SNP84034	C	G	.	PASS	END=8099116;ChrB=ch09;StartB=10145820;EndB=10145820;Parent=SYN91;VarType=ShV;DupType=.
ch09	8099125	SNP84035	G	A	.	PASS	END=8099125;ChrB=ch09;StartB=10145829;EndB=10145829;Parent=SYN91;VarType=ShV;DupType=.
ch09	8099130	SNP84036	C	A	.	PASS	END=8099130;ChrB=ch09;StartB=10145834;EndB=10145834;Parent=SYN91;VarType=ShV;DupType=.
ch09	8099190	SNP84037	G	A	.	PASS	END=8099190;ChrB=ch09;StartB=10145894;EndB=10145894;Parent=SYN91;VarType=ShV;DupType=.
ch09	8099229	SNP84038	A	G	.	PASS	END=8099229;ChrB=ch09;StartB=10145933;EndB=10145933;Parent=SYN91;VarType=ShV;DupType=.
ch09	8099240	SNP84039	C	G	.	PASS	END=8099240;ChrB=ch09;StartB=10145944;EndB=10145944;Parent=SYN91;VarType=ShV;DupType=.
ch09	8099255	SNP84040	T	C	.	PASS	END=8099255;ChrB=ch09;StartB=10145959;EndB=10145959;Parent=SYN91;VarType=ShV;DupType=.
ch09	8099260	SNP84041	T	C	.	PASS	END=8099260;ChrB=ch09;StartB=10145964;EndB=10145964;Parent=SYN91;VarType=ShV;DupType=.
ch09	8099318	SNP84042	T	C	.	PASS	END=8099318;ChrB=ch09;StartB=10146022;EndB=10146022;Parent=SYN91;VarType=ShV;DupType=.
ch09	8099338	SNP84043	A	G	.	PASS	END=8099338;ChrB=ch09;StartB=10146042;EndB=10146042;Parent=SYN91;VarType=ShV;DupType=.
ch09	8099354	SNP84044	C	A	.	PASS	END=8099354;ChrB=ch09;StartB=10146058;EndB=10146058;Parent=SYN91;VarType=ShV;DupType=.
ch09	8099364	SNP84045	C	A	.	PASS	END=8099364;ChrB=ch09;StartB=10146068;EndB=10146068;Parent=SYN91;VarType=ShV;DupType=.
ch09	8099388	SNP84046	G	T	.	PASS	END=8099388;ChrB=ch09;StartB=10146092;EndB=10146092;Parent=SYN91;VarType=ShV;DupType=.
ch09	8099404	SNP84047	A	T	.	PASS	END=8099404;ChrB=ch09;StartB=10146108;EndB=10146108;Parent=SYN91;VarType=ShV;DupType=.
ch09	8099434	SNP84048	A	T	.	PASS	END=8099434;ChrB=ch09;StartB=10146138;EndB=10146138;Parent=SYN91;VarType=ShV;DupType=.
ch09	8099453	SNP84049	A	C	.	PASS	END=8099453;ChrB=ch09;StartB=10146157;EndB=10146157;Parent=SYN91;VarType=ShV;DupType=.
ch09	8099455	SNP84050	T	G	.	PASS	END=8099455;ChrB=ch09;StartB=10146159;EndB=10146159;Parent=SYN91;VarType=ShV;DupType=.
ch09	8099554	INS84051	A	AAAG	.	PASS	END=8099554;ChrB=ch09;StartB=10146258;EndB=10146261;Parent=SYN91;VarType=ShV;DupType=.
ch09	8099626	SNP84052	T	G	.	PASS	END=8099626;ChrB=ch09;StartB=10146333;EndB=10146333;Parent=SYN91;VarType=ShV;DupType=.
ch09	8099662	SNP84053	G	T	.	PASS	END=8099662;ChrB=ch09;StartB=10146369;EndB=10146369;Parent=SYN91;VarType=ShV;DupType=.
ch09	8099702	SNP84054	G	T	.	PASS	END=8099702;ChrB=ch09;StartB=10146409;EndB=10146409;Parent=SYN91;VarType=ShV;DupType=.
ch09	8099720	SNP84055	T	C	.	PASS	END=8099720;ChrB=ch09;StartB=10146427;EndB=10146427;Parent=SYN91;VarType=ShV;DupType=.
ch09	8099734	SNP84056	T	C	.	PASS	END=8099734;ChrB=ch09;StartB=10146441;EndB=10146441;Parent=SYN91;VarType=ShV;DupType=.
ch09	8099771	SNP84057	C	G	.	PASS	END=8099771;ChrB=ch09;StartB=10146478;EndB=10146478;Parent=SYN91;VarType=ShV;DupType=.
ch09	8099780	SNP84058	T	C	.	PASS	END=8099780;ChrB=ch09;StartB=10146487;EndB=10146487;Parent=SYN91;VarType=ShV;DupType=.
ch09	8099840	SNP84059	G	A	.	PASS	END=8099840;ChrB=ch09;StartB=10146547;EndB=10146547;Parent=SYN91;VarType=ShV;DupType=.
ch09	8099906	SNP84060	T	A	.	PASS	END=8099906;ChrB=ch09;StartB=10146613;EndB=10146613;Parent=SYN91;VarType=ShV;DupType=.
ch09	8099932	SNP84061	G	A	.	PASS	END=8099932;ChrB=ch09;StartB=10146639;EndB=10146639;Parent=SYN91;VarType=ShV;DupType=.
ch09	8100068	SNP84062	T	C	.	PASS	END=8100068;ChrB=ch09;StartB=10146775;EndB=10146775;Parent=SYN91;VarType=ShV;DupType=.
ch09	8100139	SNP84063	A	G	.	PASS	END=8100139;ChrB=ch09;StartB=10146846;EndB=10146846;Parent=SYN91;VarType=ShV;DupType=.
ch09	8100161	SNP84064	T	A	.	PASS	END=8100161;ChrB=ch09;StartB=10146868;EndB=10146868;Parent=SYN91;VarType=ShV;DupType=.
ch09	8100162	SNP84065	T	G	.	PASS	END=8100162;ChrB=ch09;StartB=10146869;EndB=10146869;Parent=SYN91;VarType=ShV;DupType=.
ch09	8100185	SNP84066	C	T	.	PASS	END=8100185;ChrB=ch09;StartB=10146892;EndB=10146892;Parent=SYN91;VarType=ShV;DupType=.
ch09	8100219	SNP84067	A	G	.	PASS	END=8100219;ChrB=ch09;StartB=10146926;EndB=10146926;Parent=SYN91;VarType=ShV;DupType=.
ch09	8100240	SNP84068	A	G	.	PASS	END=8100240;ChrB=ch09;StartB=10146947;EndB=10146947;Parent=SYN91;VarType=ShV;DupType=.
ch09	8100258	SNP84069	T	A	.	PASS	END=8100258;ChrB=ch09;StartB=10146965;EndB=10146965;Parent=SYN91;VarType=ShV;DupType=.
ch09	8100313	SNP84070	C	T	.	PASS	END=8100313;ChrB=ch09;StartB=10147020;EndB=10147020;Parent=SYN91;VarType=ShV;DupType=.
ch09	8100320	SNP84071	C	T	.	PASS	END=8100320;ChrB=ch09;StartB=10147027;EndB=10147027;Parent=SYN91;VarType=ShV;DupType=.
ch09	8100333	SNP84072	T	A	.	PASS	END=8100333;ChrB=ch09;StartB=10147040;EndB=10147040;Parent=SYN91;VarType=ShV;DupType=.
ch09	8100418	DEL84073	CT	C	.	PASS	END=8100419;ChrB=ch09;StartB=10147125;EndB=10147125;Parent=SYN91;VarType=ShV;DupType=.
ch09	8100429	SNP84074	T	A	.	PASS	END=8100429;ChrB=ch09;StartB=10147135;EndB=10147135;Parent=SYN91;VarType=ShV;DupType=.
ch09	8100482	SNP84075	G	T	.	PASS	END=8100482;ChrB=ch09;StartB=10147188;EndB=10147188;Parent=SYN91;VarType=ShV;DupType=.
ch09	8100518	SNP84076	G	T	.	PASS	END=8100518;ChrB=ch09;StartB=10147224;EndB=10147224;Parent=SYN91;VarType=ShV;DupType=.
ch09	8100529	SNP84077	C	A	.	PASS	END=8100529;ChrB=ch09;StartB=10147235;EndB=10147235;Parent=SYN91;VarType=ShV;DupType=.
ch09	8100545	SNP84078	T	C	.	PASS	END=8100545;ChrB=ch09;StartB=10147251;EndB=10147251;Parent=SYN91;VarType=ShV;DupType=.
ch09	8100552	SNP84079	T	C	.	PASS	END=8100552;ChrB=ch09;StartB=10147258;EndB=10147258;Parent=SYN91;VarType=ShV;DupType=.
ch09	8100620	SNP84080	C	A	.	PASS	END=8100620;ChrB=ch09;StartB=10147326;EndB=10147326;Parent=SYN91;VarType=ShV;DupType=.
ch09	8100682	SNP84081	G	C	.	PASS	END=8100682;ChrB=ch09;StartB=10147388;EndB=10147388;Parent=SYN91;VarType=ShV;DupType=.
ch09	8100684	SNP84082	A	C	.	PASS	END=8100684;ChrB=ch09;StartB=10147390;EndB=10147390;Parent=SYN91;VarType=ShV;DupType=.
ch09	8100732	SNP84083	G	A	.	PASS	END=8100732;ChrB=ch09;StartB=10147438;EndB=10147438;Parent=SYN91;VarType=ShV;DupType=.
ch09	8100772	SNP84084	G	T	.	PASS	END=8100772;ChrB=ch09;StartB=10147478;EndB=10147478;Parent=SYN91;VarType=ShV;DupType=.
ch09	8100776	SNP84085	G	A	.	PASS	END=8100776;ChrB=ch09;StartB=10147482;EndB=10147482;Parent=SYN91;VarType=ShV;DupType=.
ch09	8100777	SNP84086	G	A	.	PASS	END=8100777;ChrB=ch09;StartB=10147483;EndB=10147483;Parent=SYN91;VarType=ShV;DupType=.
ch09	8100802	SNP84087	T	C	.	PASS	END=8100802;ChrB=ch09;StartB=10147508;EndB=10147508;Parent=SYN91;VarType=ShV;DupType=.
ch09	8100806	SNP84088	A	G	.	PASS	END=8100806;ChrB=ch09;StartB=10147512;EndB=10147512;Parent=SYN91;VarType=ShV;DupType=.
ch09	8100815	SNP84089	C	T	.	PASS	END=8100815;ChrB=ch09;StartB=10147521;EndB=10147521;Parent=SYN91;VarType=ShV;DupType=.
ch09	8100884	SNP84090	T	C	.	PASS	END=8100884;ChrB=ch09;StartB=10147590;EndB=10147590;Parent=SYN91;VarType=ShV;DupType=.
ch09	8100885	SNP84091	G	T	.	PASS	END=8100885;ChrB=ch09;StartB=10147591;EndB=10147591;Parent=SYN91;VarType=ShV;DupType=.
ch09	8100902	SNP84092	T	C	.	PASS	END=8100902;ChrB=ch09;StartB=10147608;EndB=10147608;Parent=SYN91;VarType=ShV;DupType=.
ch09	8100953	SNP84093	G	A	.	PASS	END=8100953;ChrB=ch09;StartB=10147659;EndB=10147659;Parent=SYN91;VarType=ShV;DupType=.
ch09	8100994	SNP84094	T	C	.	PASS	END=8100994;ChrB=ch09;StartB=10147700;EndB=10147700;Parent=SYN91;VarType=ShV;DupType=.
ch09	8101049	SNP84095	T	C	.	PASS	END=8101049;ChrB=ch09;StartB=10147755;EndB=10147755;Parent=SYN91;VarType=ShV;DupType=.
ch09	8101097	SNP84096	A	C	.	PASS	END=8101097;ChrB=ch09;StartB=10147803;EndB=10147803;Parent=SYN91;VarType=ShV;DupType=.
ch09	8101102	SNP84097	C	A	.	PASS	END=8101102;ChrB=ch09;StartB=10147808;EndB=10147808;Parent=SYN91;VarType=ShV;DupType=.
ch09	8101122	SNP84098	T	G	.	PASS	END=8101122;ChrB=ch09;StartB=10147828;EndB=10147828;Parent=SYN91;VarType=ShV;DupType=.
ch09	8101153	SNP84099	C	T	.	PASS	END=8101153;ChrB=ch09;StartB=10147859;EndB=10147859;Parent=SYN91;VarType=ShV;DupType=.
ch09	8101160	SNP84100	C	G	.	PASS	END=8101160;ChrB=ch09;StartB=10147866;EndB=10147866;Parent=SYN91;VarType=ShV;DupType=.
ch09	8101207	SNP84101	A	T	.	PASS	END=8101207;ChrB=ch09;StartB=10147913;EndB=10147913;Parent=SYN91;VarType=ShV;DupType=.
ch09	8101209	SNP84102	A	C	.	PASS	END=8101209;ChrB=ch09;StartB=10147915;EndB=10147915;Parent=SYN91;VarType=ShV;DupType=.
ch09	8101241	SNP84103	T	C	.	PASS	END=8101241;ChrB=ch09;StartB=10147947;EndB=10147947;Parent=SYN91;VarType=ShV;DupType=.
ch09	8101243	SNP84104	G	C	.	PASS	END=8101243;ChrB=ch09;StartB=10147949;EndB=10147949;Parent=SYN91;VarType=ShV;DupType=.
ch09	8101299	SNP84105	T	C	.	PASS	END=8101299;ChrB=ch09;StartB=10148005;EndB=10148005;Parent=SYN91;VarType=ShV;DupType=.
ch09	8101309	SNP84106	T	C	.	PASS	END=8101309;ChrB=ch09;StartB=10148015;EndB=10148015;Parent=SYN91;VarType=ShV;DupType=.
ch09	8101319	SNP84107	C	G	.	PASS	END=8101319;ChrB=ch09;StartB=10148025;EndB=10148025;Parent=SYN91;VarType=ShV;DupType=.
ch09	8101350	SNP84108	C	G	.	PASS	END=8101350;ChrB=ch09;StartB=10148056;EndB=10148056;Parent=SYN91;VarType=ShV;DupType=.
ch09	8101389	SNP84109	A	C	.	PASS	END=8101389;ChrB=ch09;StartB=10148095;EndB=10148095;Parent=SYN91;VarType=ShV;DupType=.
ch09	8101411	SNP84110	T	G	.	PASS	END=8101411;ChrB=ch09;StartB=10148117;EndB=10148117;Parent=SYN91;VarType=ShV;DupType=.
ch09	8101434	SNP84111	T	C	.	PASS	END=8101434;ChrB=ch09;StartB=10148140;EndB=10148140;Parent=SYN91;VarType=ShV;DupType=.
ch09	8101467	SNP84112	A	T	.	PASS	END=8101467;ChrB=ch09;StartB=10148173;EndB=10148173;Parent=SYN91;VarType=ShV;DupType=.
ch09	8101495	SNP84113	T	C	.	PASS	END=8101495;ChrB=ch09;StartB=10148201;EndB=10148201;Parent=SYN91;VarType=ShV;DupType=.
ch09	8101540	HDR401	N	<HDR>	.	PASS	END=8102755;ChrB=ch09;StartB=10148246;EndB=10149571;Parent=SYN91;VarType=ShV;DupType=.
ch09	8102756	SYNAL447	N	<SYNAL>	.	PASS	END=8109597;ChrB=ch09;StartB=10149572;EndB=10156406;Parent=SYN91;VarType=.;DupType=.
ch09	8102793	SNP84114	G	C	.	PASS	END=8102793;ChrB=ch09;StartB=10149609;EndB=10149609;Parent=SYN91;VarType=ShV;DupType=.
ch09	8102818	SNP84115	T	A	.	PASS	END=8102818;ChrB=ch09;StartB=10149634;EndB=10149634;Parent=SYN91;VarType=ShV;DupType=.
ch09	8102820	DEL84116	TA	T	.	PASS	END=8102821;ChrB=ch09;StartB=10149636;EndB=10149636;Parent=SYN91;VarType=ShV;DupType=.
ch09	8102827	SNP84117	T	G	.	PASS	END=8102827;ChrB=ch09;StartB=10149642;EndB=10149642;Parent=SYN91;VarType=ShV;DupType=.
ch09	8102832	SNP84118	A	G	.	PASS	END=8102832;ChrB=ch09;StartB=10149647;EndB=10149647;Parent=SYN91;VarType=ShV;DupType=.
ch09	8102905	INS84119	A	AAT	.	PASS	END=8102905;ChrB=ch09;StartB=10149720;EndB=10149722;Parent=SYN91;VarType=ShV;DupType=.
ch09	8102969	SNP84120	A	G	.	PASS	END=8102969;ChrB=ch09;StartB=10149786;EndB=10149786;Parent=SYN91;VarType=ShV;DupType=.
ch09	8102993	SNP84121	C	T	.	PASS	END=8102993;ChrB=ch09;StartB=10149810;EndB=10149810;Parent=SYN91;VarType=ShV;DupType=.
ch09	8103008	SNP84122	A	T	.	PASS	END=8103008;ChrB=ch09;StartB=10149825;EndB=10149825;Parent=SYN91;VarType=ShV;DupType=.
ch09	8103012	SNP84123	A	G	.	PASS	END=8103012;ChrB=ch09;StartB=10149829;EndB=10149829;Parent=SYN91;VarType=ShV;DupType=.
ch09	8103039	SNP84124	G	C	.	PASS	END=8103039;ChrB=ch09;StartB=10149856;EndB=10149856;Parent=SYN91;VarType=ShV;DupType=.
ch09	8103085	DEL84125	TA	T	.	PASS	END=8103086;ChrB=ch09;StartB=10149902;EndB=10149902;Parent=SYN91;VarType=ShV;DupType=.
ch09	8103088	SNP84126	T	A	.	PASS	END=8103088;ChrB=ch09;StartB=10149904;EndB=10149904;Parent=SYN91;VarType=ShV;DupType=.
ch09	8103133	SNP84127	T	A	.	PASS	END=8103133;ChrB=ch09;StartB=10149949;EndB=10149949;Parent=SYN91;VarType=ShV;DupType=.
ch09	8103140	SNP84128	G	A	.	PASS	END=8103140;ChrB=ch09;StartB=10149956;EndB=10149956;Parent=SYN91;VarType=ShV;DupType=.
ch09	8103164	SNP84129	C	G	.	PASS	END=8103164;ChrB=ch09;StartB=10149980;EndB=10149980;Parent=SYN91;VarType=ShV;DupType=.
ch09	8103195	SNP84130	T	A	.	PASS	END=8103195;ChrB=ch09;StartB=10150011;EndB=10150011;Parent=SYN91;VarType=ShV;DupType=.
ch09	8103232	SNP84131	A	T	.	PASS	END=8103232;ChrB=ch09;StartB=10150048;EndB=10150048;Parent=SYN91;VarType=ShV;DupType=.
ch09	8103243	SNP84132	G	A	.	PASS	END=8103243;ChrB=ch09;StartB=10150059;EndB=10150059;Parent=SYN91;VarType=ShV;DupType=.
ch09	8103259	SNP84133	A	G	.	PASS	END=8103259;ChrB=ch09;StartB=10150075;EndB=10150075;Parent=SYN91;VarType=ShV;DupType=.
ch09	8103285	SNP84134	G	T	.	PASS	END=8103285;ChrB=ch09;StartB=10150101;EndB=10150101;Parent=SYN91;VarType=ShV;DupType=.
ch09	8103327	SNP84135	T	A	.	PASS	END=8103327;ChrB=ch09;StartB=10150143;EndB=10150143;Parent=SYN91;VarType=ShV;DupType=.
ch09	8103332	SNP84136	A	C	.	PASS	END=8103332;ChrB=ch09;StartB=10150148;EndB=10150148;Parent=SYN91;VarType=ShV;DupType=.
ch09	8103336	SNP84137	G	T	.	PASS	END=8103336;ChrB=ch09;StartB=10150152;EndB=10150152;Parent=SYN91;VarType=ShV;DupType=.
ch09	8103338	SNP84138	G	T	.	PASS	END=8103338;ChrB=ch09;StartB=10150154;EndB=10150154;Parent=SYN91;VarType=ShV;DupType=.
ch09	8103363	SNP84139	A	G	.	PASS	END=8103363;ChrB=ch09;StartB=10150179;EndB=10150179;Parent=SYN91;VarType=ShV;DupType=.
ch09	8103369	SNP84140	C	T	.	PASS	END=8103369;ChrB=ch09;StartB=10150185;EndB=10150185;Parent=SYN91;VarType=ShV;DupType=.
ch09	8103388	SNP84141	C	T	.	PASS	END=8103388;ChrB=ch09;StartB=10150204;EndB=10150204;Parent=SYN91;VarType=ShV;DupType=.
ch09	8103395	SNP84142	A	T	.	PASS	END=8103395;ChrB=ch09;StartB=10150211;EndB=10150211;Parent=SYN91;VarType=ShV;DupType=.
ch09	8103426	SNP84143	T	C	.	PASS	END=8103426;ChrB=ch09;StartB=10150242;EndB=10150242;Parent=SYN91;VarType=ShV;DupType=.
ch09	8103437	SNP84144	A	T	.	PASS	END=8103437;ChrB=ch09;StartB=10150253;EndB=10150253;Parent=SYN91;VarType=ShV;DupType=.
ch09	8103444	SNP84145	C	T	.	PASS	END=8103444;ChrB=ch09;StartB=10150260;EndB=10150260;Parent=SYN91;VarType=ShV;DupType=.
ch09	8103455	SNP84146	A	G	.	PASS	END=8103455;ChrB=ch09;StartB=10150271;EndB=10150271;Parent=SYN91;VarType=ShV;DupType=.
ch09	8103472	SNP84147	T	G	.	PASS	END=8103472;ChrB=ch09;StartB=10150288;EndB=10150288;Parent=SYN91;VarType=ShV;DupType=.
ch09	8103474	SNP84148	C	A	.	PASS	END=8103474;ChrB=ch09;StartB=10150290;EndB=10150290;Parent=SYN91;VarType=ShV;DupType=.
ch09	8103475	SNP84149	A	G	.	PASS	END=8103475;ChrB=ch09;StartB=10150291;EndB=10150291;Parent=SYN91;VarType=ShV;DupType=.
ch09	8103477	SNP84150	A	G	.	PASS	END=8103477;ChrB=ch09;StartB=10150293;EndB=10150293;Parent=SYN91;VarType=ShV;DupType=.
ch09	8103504	SNP84151	A	T	.	PASS	END=8103504;ChrB=ch09;StartB=10150320;EndB=10150320;Parent=SYN91;VarType=ShV;DupType=.
ch09	8103512	SNP84152	G	T	.	PASS	END=8103512;ChrB=ch09;StartB=10150328;EndB=10150328;Parent=SYN91;VarType=ShV;DupType=.
ch09	8103527	DEL84153	TG	T	.	PASS	END=8103528;ChrB=ch09;StartB=10150343;EndB=10150343;Parent=SYN91;VarType=ShV;DupType=.
ch09	8103596	SNP84154	A	G	.	PASS	END=8103596;ChrB=ch09;StartB=10150411;EndB=10150411;Parent=SYN91;VarType=ShV;DupType=.
ch09	8103617	SNP84155	A	G	.	PASS	END=8103617;ChrB=ch09;StartB=10150432;EndB=10150432;Parent=SYN91;VarType=ShV;DupType=.
ch09	8103639	SNP84156	G	A	.	PASS	END=8103639;ChrB=ch09;StartB=10150454;EndB=10150454;Parent=SYN91;VarType=ShV;DupType=.
ch09	8103694	SNP84157	A	G	.	PASS	END=8103694;ChrB=ch09;StartB=10150509;EndB=10150509;Parent=SYN91;VarType=ShV;DupType=.
ch09	8103714	SNP84158	T	C	.	PASS	END=8103714;ChrB=ch09;StartB=10150529;EndB=10150529;Parent=SYN91;VarType=ShV;DupType=.
ch09	8103753	SNP84159	T	C	.	PASS	END=8103753;ChrB=ch09;StartB=10150568;EndB=10150568;Parent=SYN91;VarType=ShV;DupType=.
ch09	8103755	SNP84160	A	T	.	PASS	END=8103755;ChrB=ch09;StartB=10150570;EndB=10150570;Parent=SYN91;VarType=ShV;DupType=.
ch09	8103774	SNP84161	G	A	.	PASS	END=8103774;ChrB=ch09;StartB=10150589;EndB=10150589;Parent=SYN91;VarType=ShV;DupType=.
ch09	8103815	SNP84162	A	C	.	PASS	END=8103815;ChrB=ch09;StartB=10150630;EndB=10150630;Parent=SYN91;VarType=ShV;DupType=.
ch09	8103842	SNP84163	C	T	.	PASS	END=8103842;ChrB=ch09;StartB=10150657;EndB=10150657;Parent=SYN91;VarType=ShV;DupType=.
ch09	8103879	SNP84164	C	T	.	PASS	END=8103879;ChrB=ch09;StartB=10150694;EndB=10150694;Parent=SYN91;VarType=ShV;DupType=.
ch09	8103892	SNP84165	T	A	.	PASS	END=8103892;ChrB=ch09;StartB=10150707;EndB=10150707;Parent=SYN91;VarType=ShV;DupType=.
ch09	8103910	SNP84166	T	C	.	PASS	END=8103910;ChrB=ch09;StartB=10150725;EndB=10150725;Parent=SYN91;VarType=ShV;DupType=.
ch09	8103918	INS84167	C	CT	.	PASS	END=8103918;ChrB=ch09;StartB=10150733;EndB=10150734;Parent=SYN91;VarType=ShV;DupType=.
ch09	8103949	SNP84168	T	C	.	PASS	END=8103949;ChrB=ch09;StartB=10150765;EndB=10150765;Parent=SYN91;VarType=ShV;DupType=.
ch09	8103992	SNP84169	C	A	.	PASS	END=8103992;ChrB=ch09;StartB=10150808;EndB=10150808;Parent=SYN91;VarType=ShV;DupType=.
ch09	8104081	SNP84170	A	G	.	PASS	END=8104081;ChrB=ch09;StartB=10150897;EndB=10150897;Parent=SYN91;VarType=ShV;DupType=.
ch09	8104100	SNP84171	A	G	.	PASS	END=8104100;ChrB=ch09;StartB=10150916;EndB=10150916;Parent=SYN91;VarType=ShV;DupType=.
ch09	8104132	SNP84172	A	T	.	PASS	END=8104132;ChrB=ch09;StartB=10150948;EndB=10150948;Parent=SYN91;VarType=ShV;DupType=.
ch09	8104166	SNP84173	C	A	.	PASS	END=8104166;ChrB=ch09;StartB=10150982;EndB=10150982;Parent=SYN91;VarType=ShV;DupType=.
ch09	8104219	SNP84174	C	T	.	PASS	END=8104219;ChrB=ch09;StartB=10151035;EndB=10151035;Parent=SYN91;VarType=ShV;DupType=.
ch09	8104235	SNP84175	G	C	.	PASS	END=8104235;ChrB=ch09;StartB=10151051;EndB=10151051;Parent=SYN91;VarType=ShV;DupType=.
ch09	8104244	SNP84176	A	C	.	PASS	END=8104244;ChrB=ch09;StartB=10151060;EndB=10151060;Parent=SYN91;VarType=ShV;DupType=.
ch09	8104278	DEL84177	TCCAAGC	T	.	PASS	END=8104284;ChrB=ch09;StartB=10151094;EndB=10151094;Parent=SYN91;VarType=ShV;DupType=.
ch09	8104288	SNP84178	C	A	.	PASS	END=8104288;ChrB=ch09;StartB=10151098;EndB=10151098;Parent=SYN91;VarType=ShV;DupType=.
ch09	8104298	SNP84179	C	A	.	PASS	END=8104298;ChrB=ch09;StartB=10151108;EndB=10151108;Parent=SYN91;VarType=ShV;DupType=.
ch09	8104299	SNP84180	G	C	.	PASS	END=8104299;ChrB=ch09;StartB=10151109;EndB=10151109;Parent=SYN91;VarType=ShV;DupType=.
ch09	8104301	SNP84181	A	C	.	PASS	END=8104301;ChrB=ch09;StartB=10151111;EndB=10151111;Parent=SYN91;VarType=ShV;DupType=.
ch09	8104334	SNP84182	G	A	.	PASS	END=8104334;ChrB=ch09;StartB=10151144;EndB=10151144;Parent=SYN91;VarType=ShV;DupType=.
ch09	8104364	SNP84183	T	C	.	PASS	END=8104364;ChrB=ch09;StartB=10151174;EndB=10151174;Parent=SYN91;VarType=ShV;DupType=.
ch09	8104382	SNP84184	T	G	.	PASS	END=8104382;ChrB=ch09;StartB=10151192;EndB=10151192;Parent=SYN91;VarType=ShV;DupType=.
ch09	8104387	SNP84185	G	A	.	PASS	END=8104387;ChrB=ch09;StartB=10151197;EndB=10151197;Parent=SYN91;VarType=ShV;DupType=.
ch09	8104411	SNP84186	A	G	.	PASS	END=8104411;ChrB=ch09;StartB=10151221;EndB=10151221;Parent=SYN91;VarType=ShV;DupType=.
ch09	8104423	SNP84187	T	G	.	PASS	END=8104423;ChrB=ch09;StartB=10151233;EndB=10151233;Parent=SYN91;VarType=ShV;DupType=.
ch09	8104450	INS84188	G	GT	.	PASS	END=8104450;ChrB=ch09;StartB=10151260;EndB=10151261;Parent=SYN91;VarType=ShV;DupType=.
ch09	8104481	SNP84189	A	G	.	PASS	END=8104481;ChrB=ch09;StartB=10151292;EndB=10151292;Parent=SYN91;VarType=ShV;DupType=.
ch09	8104508	SNP84190	C	G	.	PASS	END=8104508;ChrB=ch09;StartB=10151319;EndB=10151319;Parent=SYN91;VarType=ShV;DupType=.
ch09	8104516	SNP84191	C	G	.	PASS	END=8104516;ChrB=ch09;StartB=10151327;EndB=10151327;Parent=SYN91;VarType=ShV;DupType=.
ch09	8104559	SNP84192	A	T	.	PASS	END=8104559;ChrB=ch09;StartB=10151370;EndB=10151370;Parent=SYN91;VarType=ShV;DupType=.
ch09	8104579	SNP84193	C	A	.	PASS	END=8104579;ChrB=ch09;StartB=10151390;EndB=10151390;Parent=SYN91;VarType=ShV;DupType=.
ch09	8104580	SNP84194	A	T	.	PASS	END=8104580;ChrB=ch09;StartB=10151391;EndB=10151391;Parent=SYN91;VarType=ShV;DupType=.
ch09	8104581	SNP84195	A	G	.	PASS	END=8104581;ChrB=ch09;StartB=10151392;EndB=10151392;Parent=SYN91;VarType=ShV;DupType=.
ch09	8104584	SNP84196	T	C	.	PASS	END=8104584;ChrB=ch09;StartB=10151395;EndB=10151395;Parent=SYN91;VarType=ShV;DupType=.
ch09	8104585	SNP84197	G	C	.	PASS	END=8104585;ChrB=ch09;StartB=10151396;EndB=10151396;Parent=SYN91;VarType=ShV;DupType=.
ch09	8104589	SNP84198	T	G	.	PASS	END=8104589;ChrB=ch09;StartB=10151400;EndB=10151400;Parent=SYN91;VarType=ShV;DupType=.
ch09	8104591	SNP84199	A	C	.	PASS	END=8104591;ChrB=ch09;StartB=10151402;EndB=10151402;Parent=SYN91;VarType=ShV;DupType=.
ch09	8104608	SNP84200	G	T	.	PASS	END=8104608;ChrB=ch09;StartB=10151419;EndB=10151419;Parent=SYN91;VarType=ShV;DupType=.
ch09	8104626	SNP84201	C	A	.	PASS	END=8104626;ChrB=ch09;StartB=10151437;EndB=10151437;Parent=SYN91;VarType=ShV;DupType=.
ch09	8104638	SNP84202	G	A	.	PASS	END=8104638;ChrB=ch09;StartB=10151449;EndB=10151449;Parent=SYN91;VarType=ShV;DupType=.
ch09	8104650	SNP84203	C	T	.	PASS	END=8104650;ChrB=ch09;StartB=10151461;EndB=10151461;Parent=SYN91;VarType=ShV;DupType=.
ch09	8104669	SNP84204	G	A	.	PASS	END=8104669;ChrB=ch09;StartB=10151480;EndB=10151480;Parent=SYN91;VarType=ShV;DupType=.
ch09	8104679	SNP84205	C	G	.	PASS	END=8104679;ChrB=ch09;StartB=10151490;EndB=10151490;Parent=SYN91;VarType=ShV;DupType=.
ch09	8104696	SNP84206	C	G	.	PASS	END=8104696;ChrB=ch09;StartB=10151507;EndB=10151507;Parent=SYN91;VarType=ShV;DupType=.
ch09	8104741	SNP84207	G	T	.	PASS	END=8104741;ChrB=ch09;StartB=10151552;EndB=10151552;Parent=SYN91;VarType=ShV;DupType=.
ch09	8104814	SNP84208	C	G	.	PASS	END=8104814;ChrB=ch09;StartB=10151625;EndB=10151625;Parent=SYN91;VarType=ShV;DupType=.
ch09	8104820	SNP84209	A	C	.	PASS	END=8104820;ChrB=ch09;StartB=10151631;EndB=10151631;Parent=SYN91;VarType=ShV;DupType=.
ch09	8104838	SNP84210	G	C	.	PASS	END=8104838;ChrB=ch09;StartB=10151649;EndB=10151649;Parent=SYN91;VarType=ShV;DupType=.
ch09	8104847	SNP84211	A	C	.	PASS	END=8104847;ChrB=ch09;StartB=10151658;EndB=10151658;Parent=SYN91;VarType=ShV;DupType=.
ch09	8104852	SNP84212	G	A	.	PASS	END=8104852;ChrB=ch09;StartB=10151663;EndB=10151663;Parent=SYN91;VarType=ShV;DupType=.
ch09	8104862	SNP84213	A	G	.	PASS	END=8104862;ChrB=ch09;StartB=10151673;EndB=10151673;Parent=SYN91;VarType=ShV;DupType=.
ch09	8104941	SNP84214	T	C	.	PASS	END=8104941;ChrB=ch09;StartB=10151752;EndB=10151752;Parent=SYN91;VarType=ShV;DupType=.
ch09	8104955	SNP84215	T	C	.	PASS	END=8104955;ChrB=ch09;StartB=10151766;EndB=10151766;Parent=SYN91;VarType=ShV;DupType=.
ch09	8104972	SNP84216	G	C	.	PASS	END=8104972;ChrB=ch09;StartB=10151783;EndB=10151783;Parent=SYN91;VarType=ShV;DupType=.
ch09	8105005	SNP84217	A	C	.	PASS	END=8105005;ChrB=ch09;StartB=10151816;EndB=10151816;Parent=SYN91;VarType=ShV;DupType=.
ch09	8105045	SNP84218	C	G	.	PASS	END=8105045;ChrB=ch09;StartB=10151856;EndB=10151856;Parent=SYN91;VarType=ShV;DupType=.
ch09	8105075	SNP84219	G	C	.	PASS	END=8105075;ChrB=ch09;StartB=10151886;EndB=10151886;Parent=SYN91;VarType=ShV;DupType=.
ch09	8105083	SNP84220	G	T	.	PASS	END=8105083;ChrB=ch09;StartB=10151894;EndB=10151894;Parent=SYN91;VarType=ShV;DupType=.
ch09	8105086	SNP84221	G	A	.	PASS	END=8105086;ChrB=ch09;StartB=10151897;EndB=10151897;Parent=SYN91;VarType=ShV;DupType=.
ch09	8105106	SNP84222	T	C	.	PASS	END=8105106;ChrB=ch09;StartB=10151917;EndB=10151917;Parent=SYN91;VarType=ShV;DupType=.
ch09	8105137	SNP84223	A	G	.	PASS	END=8105137;ChrB=ch09;StartB=10151948;EndB=10151948;Parent=SYN91;VarType=ShV;DupType=.
ch09	8105148	SNP84224	G	C	.	PASS	END=8105148;ChrB=ch09;StartB=10151959;EndB=10151959;Parent=SYN91;VarType=ShV;DupType=.
ch09	8105176	SNP84225	A	T	.	PASS	END=8105176;ChrB=ch09;StartB=10151987;EndB=10151987;Parent=SYN91;VarType=ShV;DupType=.
ch09	8105191	SNP84226	T	C	.	PASS	END=8105191;ChrB=ch09;StartB=10152002;EndB=10152002;Parent=SYN91;VarType=ShV;DupType=.
ch09	8105197	SNP84227	T	C	.	PASS	END=8105197;ChrB=ch09;StartB=10152008;EndB=10152008;Parent=SYN91;VarType=ShV;DupType=.
ch09	8105202	DEL84228	AG	A	.	PASS	END=8105203;ChrB=ch09;StartB=10152013;EndB=10152013;Parent=SYN91;VarType=ShV;DupType=.
ch09	8105212	SNP84229	T	G	.	PASS	END=8105212;ChrB=ch09;StartB=10152022;EndB=10152022;Parent=SYN91;VarType=ShV;DupType=.
ch09	8105255	DEL84230	AC	A	.	PASS	END=8105256;ChrB=ch09;StartB=10152065;EndB=10152065;Parent=SYN91;VarType=ShV;DupType=.
ch09	8105261	SNP84231	C	G	.	PASS	END=8105261;ChrB=ch09;StartB=10152070;EndB=10152070;Parent=SYN91;VarType=ShV;DupType=.
ch09	8105278	SNP84232	T	C	.	PASS	END=8105278;ChrB=ch09;StartB=10152087;EndB=10152087;Parent=SYN91;VarType=ShV;DupType=.
ch09	8105295	SNP84233	T	G	.	PASS	END=8105295;ChrB=ch09;StartB=10152104;EndB=10152104;Parent=SYN91;VarType=ShV;DupType=.
ch09	8105342	SNP84234	T	C	.	PASS	END=8105342;ChrB=ch09;StartB=10152151;EndB=10152151;Parent=SYN91;VarType=ShV;DupType=.
ch09	8105383	SNP84235	T	G	.	PASS	END=8105383;ChrB=ch09;StartB=10152192;EndB=10152192;Parent=SYN91;VarType=ShV;DupType=.
ch09	8105401	SNP84236	T	C	.	PASS	END=8105401;ChrB=ch09;StartB=10152210;EndB=10152210;Parent=SYN91;VarType=ShV;DupType=.
ch09	8105474	SNP84237	C	T	.	PASS	END=8105474;ChrB=ch09;StartB=10152283;EndB=10152283;Parent=SYN91;VarType=ShV;DupType=.
ch09	8105521	SNP84238	A	C	.	PASS	END=8105521;ChrB=ch09;StartB=10152330;EndB=10152330;Parent=SYN91;VarType=ShV;DupType=.
ch09	8105534	SNP84239	T	G	.	PASS	END=8105534;ChrB=ch09;StartB=10152343;EndB=10152343;Parent=SYN91;VarType=ShV;DupType=.
ch09	8105548	SNP84240	A	G	.	PASS	END=8105548;ChrB=ch09;StartB=10152357;EndB=10152357;Parent=SYN91;VarType=ShV;DupType=.
ch09	8105595	SNP84241	T	A	.	PASS	END=8105595;ChrB=ch09;StartB=10152404;EndB=10152404;Parent=SYN91;VarType=ShV;DupType=.
ch09	8105624	SNP84242	A	T	.	PASS	END=8105624;ChrB=ch09;StartB=10152433;EndB=10152433;Parent=SYN91;VarType=ShV;DupType=.
ch09	8105633	SNP84243	A	G	.	PASS	END=8105633;ChrB=ch09;StartB=10152442;EndB=10152442;Parent=SYN91;VarType=ShV;DupType=.
ch09	8105681	SNP84244	A	G	.	PASS	END=8105681;ChrB=ch09;StartB=10152490;EndB=10152490;Parent=SYN91;VarType=ShV;DupType=.
ch09	8105690	SNP84245	A	G	.	PASS	END=8105690;ChrB=ch09;StartB=10152499;EndB=10152499;Parent=SYN91;VarType=ShV;DupType=.
ch09	8105712	SNP84246	A	C	.	PASS	END=8105712;ChrB=ch09;StartB=10152521;EndB=10152521;Parent=SYN91;VarType=ShV;DupType=.
ch09	8105764	SNP84247	A	C	.	PASS	END=8105764;ChrB=ch09;StartB=10152573;EndB=10152573;Parent=SYN91;VarType=ShV;DupType=.
ch09	8105771	SNP84248	A	G	.	PASS	END=8105771;ChrB=ch09;StartB=10152580;EndB=10152580;Parent=SYN91;VarType=ShV;DupType=.
ch09	8105782	SNP84249	A	G	.	PASS	END=8105782;ChrB=ch09;StartB=10152591;EndB=10152591;Parent=SYN91;VarType=ShV;DupType=.
ch09	8105792	SNP84250	C	T	.	PASS	END=8105792;ChrB=ch09;StartB=10152601;EndB=10152601;Parent=SYN91;VarType=ShV;DupType=.
ch09	8105872	SNP84251	C	T	.	PASS	END=8105872;ChrB=ch09;StartB=10152681;EndB=10152681;Parent=SYN91;VarType=ShV;DupType=.
ch09	8105890	SNP84252	T	A	.	PASS	END=8105890;ChrB=ch09;StartB=10152699;EndB=10152699;Parent=SYN91;VarType=ShV;DupType=.
ch09	8105897	SNP84253	G	T	.	PASS	END=8105897;ChrB=ch09;StartB=10152706;EndB=10152706;Parent=SYN91;VarType=ShV;DupType=.
ch09	8105944	SNP84254	T	A	.	PASS	END=8105944;ChrB=ch09;StartB=10152753;EndB=10152753;Parent=SYN91;VarType=ShV;DupType=.
ch09	8105992	SNP84255	C	T	.	PASS	END=8105992;ChrB=ch09;StartB=10152801;EndB=10152801;Parent=SYN91;VarType=ShV;DupType=.
ch09	8106081	SNP84256	G	A	.	PASS	END=8106081;ChrB=ch09;StartB=10152890;EndB=10152890;Parent=SYN91;VarType=ShV;DupType=.
ch09	8106082	SNP84257	T	A	.	PASS	END=8106082;ChrB=ch09;StartB=10152891;EndB=10152891;Parent=SYN91;VarType=ShV;DupType=.
ch09	8106089	SNP84258	T	A	.	PASS	END=8106089;ChrB=ch09;StartB=10152898;EndB=10152898;Parent=SYN91;VarType=ShV;DupType=.
ch09	8106119	SNP84259	G	T	.	PASS	END=8106119;ChrB=ch09;StartB=10152928;EndB=10152928;Parent=SYN91;VarType=ShV;DupType=.
ch09	8106125	SNP84260	T	A	.	PASS	END=8106125;ChrB=ch09;StartB=10152934;EndB=10152934;Parent=SYN91;VarType=ShV;DupType=.
ch09	8106146	SNP84261	T	G	.	PASS	END=8106146;ChrB=ch09;StartB=10152955;EndB=10152955;Parent=SYN91;VarType=ShV;DupType=.
ch09	8106189	SNP84262	T	C	.	PASS	END=8106189;ChrB=ch09;StartB=10152998;EndB=10152998;Parent=SYN91;VarType=ShV;DupType=.
ch09	8106190	SNP84263	G	T	.	PASS	END=8106190;ChrB=ch09;StartB=10152999;EndB=10152999;Parent=SYN91;VarType=ShV;DupType=.
ch09	8106196	SNP84264	A	T	.	PASS	END=8106196;ChrB=ch09;StartB=10153005;EndB=10153005;Parent=SYN91;VarType=ShV;DupType=.
ch09	8106208	SNP84265	A	T	.	PASS	END=8106208;ChrB=ch09;StartB=10153017;EndB=10153017;Parent=SYN91;VarType=ShV;DupType=.
ch09	8106228	INS84266	A	ACC	.	PASS	END=8106228;ChrB=ch09;StartB=10153037;EndB=10153039;Parent=SYN91;VarType=ShV;DupType=.
ch09	8106291	SNP84267	T	A	.	PASS	END=8106291;ChrB=ch09;StartB=10153102;EndB=10153102;Parent=SYN91;VarType=ShV;DupType=.
ch09	8106307	SNP84268	T	A	.	PASS	END=8106307;ChrB=ch09;StartB=10153118;EndB=10153118;Parent=SYN91;VarType=ShV;DupType=.
ch09	8106312	SNP84269	T	G	.	PASS	END=8106312;ChrB=ch09;StartB=10153123;EndB=10153123;Parent=SYN91;VarType=ShV;DupType=.
ch09	8106322	SNP84270	G	A	.	PASS	END=8106322;ChrB=ch09;StartB=10153133;EndB=10153133;Parent=SYN91;VarType=ShV;DupType=.
ch09	8106335	SNP84271	A	G	.	PASS	END=8106335;ChrB=ch09;StartB=10153146;EndB=10153146;Parent=SYN91;VarType=ShV;DupType=.
ch09	8106340	SNP84272	T	C	.	PASS	END=8106340;ChrB=ch09;StartB=10153151;EndB=10153151;Parent=SYN91;VarType=ShV;DupType=.
ch09	8106356	SNP84273	C	A	.	PASS	END=8106356;ChrB=ch09;StartB=10153167;EndB=10153167;Parent=SYN91;VarType=ShV;DupType=.
ch09	8106368	SNP84274	C	A	.	PASS	END=8106368;ChrB=ch09;StartB=10153179;EndB=10153179;Parent=SYN91;VarType=ShV;DupType=.
ch09	8106410	INS84275	A	AT	.	PASS	END=8106410;ChrB=ch09;StartB=10153221;EndB=10153222;Parent=SYN91;VarType=ShV;DupType=.
ch09	8106441	SNP84276	G	T	.	PASS	END=8106441;ChrB=ch09;StartB=10153253;EndB=10153253;Parent=SYN91;VarType=ShV;DupType=.
ch09	8106479	SNP84277	G	A	.	PASS	END=8106479;ChrB=ch09;StartB=10153291;EndB=10153291;Parent=SYN91;VarType=ShV;DupType=.
ch09	8106485	SNP84278	A	G	.	PASS	END=8106485;ChrB=ch09;StartB=10153297;EndB=10153297;Parent=SYN91;VarType=ShV;DupType=.
ch09	8106503	SNP84279	G	A	.	PASS	END=8106503;ChrB=ch09;StartB=10153315;EndB=10153315;Parent=SYN91;VarType=ShV;DupType=.
ch09	8106509	SNP84280	T	G	.	PASS	END=8106509;ChrB=ch09;StartB=10153321;EndB=10153321;Parent=SYN91;VarType=ShV;DupType=.
ch09	8106553	SNP84281	C	G	.	PASS	END=8106553;ChrB=ch09;StartB=10153365;EndB=10153365;Parent=SYN91;VarType=ShV;DupType=.
ch09	8106579	SNP84282	G	T	.	PASS	END=8106579;ChrB=ch09;StartB=10153391;EndB=10153391;Parent=SYN91;VarType=ShV;DupType=.
ch09	8106655	SNP84283	G	C	.	PASS	END=8106655;ChrB=ch09;StartB=10153467;EndB=10153467;Parent=SYN91;VarType=ShV;DupType=.
ch09	8106668	SNP84284	T	C	.	PASS	END=8106668;ChrB=ch09;StartB=10153480;EndB=10153480;Parent=SYN91;VarType=ShV;DupType=.
ch09	8106669	SNP84285	A	G	.	PASS	END=8106669;ChrB=ch09;StartB=10153481;EndB=10153481;Parent=SYN91;VarType=ShV;DupType=.
ch09	8106703	DEL84286	AGGT	A	.	PASS	END=8106706;ChrB=ch09;StartB=10153515;EndB=10153515;Parent=SYN91;VarType=ShV;DupType=.
ch09	8106761	SNP84287	C	G	.	PASS	END=8106761;ChrB=ch09;StartB=10153570;EndB=10153570;Parent=SYN91;VarType=ShV;DupType=.
ch09	8106775	SNP84288	A	G	.	PASS	END=8106775;ChrB=ch09;StartB=10153584;EndB=10153584;Parent=SYN91;VarType=ShV;DupType=.
ch09	8106778	SNP84289	A	G	.	PASS	END=8106778;ChrB=ch09;StartB=10153587;EndB=10153587;Parent=SYN91;VarType=ShV;DupType=.
ch09	8106802	SNP84290	C	T	.	PASS	END=8106802;ChrB=ch09;StartB=10153611;EndB=10153611;Parent=SYN91;VarType=ShV;DupType=.
ch09	8106806	SNP84291	T	C	.	PASS	END=8106806;ChrB=ch09;StartB=10153615;EndB=10153615;Parent=SYN91;VarType=ShV;DupType=.
ch09	8106829	SNP84292	G	T	.	PASS	END=8106829;ChrB=ch09;StartB=10153638;EndB=10153638;Parent=SYN91;VarType=ShV;DupType=.
ch09	8106883	SNP84293	A	C	.	PASS	END=8106883;ChrB=ch09;StartB=10153692;EndB=10153692;Parent=SYN91;VarType=ShV;DupType=.
ch09	8106915	SNP84294	A	G	.	PASS	END=8106915;ChrB=ch09;StartB=10153724;EndB=10153724;Parent=SYN91;VarType=ShV;DupType=.
ch09	8106984	SNP84295	T	C	.	PASS	END=8106984;ChrB=ch09;StartB=10153793;EndB=10153793;Parent=SYN91;VarType=ShV;DupType=.
ch09	8107010	SNP84296	A	G	.	PASS	END=8107010;ChrB=ch09;StartB=10153819;EndB=10153819;Parent=SYN91;VarType=ShV;DupType=.
ch09	8107015	SNP84297	T	C	.	PASS	END=8107015;ChrB=ch09;StartB=10153824;EndB=10153824;Parent=SYN91;VarType=ShV;DupType=.
ch09	8107045	SNP84298	C	G	.	PASS	END=8107045;ChrB=ch09;StartB=10153854;EndB=10153854;Parent=SYN91;VarType=ShV;DupType=.
ch09	8107070	SNP84299	T	A	.	PASS	END=8107070;ChrB=ch09;StartB=10153879;EndB=10153879;Parent=SYN91;VarType=ShV;DupType=.
ch09	8107098	SNP84300	G	A	.	PASS	END=8107098;ChrB=ch09;StartB=10153907;EndB=10153907;Parent=SYN91;VarType=ShV;DupType=.
ch09	8107122	SNP84301	A	C	.	PASS	END=8107122;ChrB=ch09;StartB=10153931;EndB=10153931;Parent=SYN91;VarType=ShV;DupType=.
ch09	8107129	SNP84302	T	A	.	PASS	END=8107129;ChrB=ch09;StartB=10153938;EndB=10153938;Parent=SYN91;VarType=ShV;DupType=.
ch09	8107143	SNP84303	T	G	.	PASS	END=8107143;ChrB=ch09;StartB=10153952;EndB=10153952;Parent=SYN91;VarType=ShV;DupType=.
ch09	8107155	SNP84304	G	T	.	PASS	END=8107155;ChrB=ch09;StartB=10153964;EndB=10153964;Parent=SYN91;VarType=ShV;DupType=.
ch09	8107185	SNP84305	G	C	.	PASS	END=8107185;ChrB=ch09;StartB=10153994;EndB=10153994;Parent=SYN91;VarType=ShV;DupType=.
ch09	8107199	SNP84306	C	T	.	PASS	END=8107199;ChrB=ch09;StartB=10154008;EndB=10154008;Parent=SYN91;VarType=ShV;DupType=.
ch09	8107207	SNP84307	A	C	.	PASS	END=8107207;ChrB=ch09;StartB=10154016;EndB=10154016;Parent=SYN91;VarType=ShV;DupType=.
ch09	8107227	SNP84308	T	C	.	PASS	END=8107227;ChrB=ch09;StartB=10154036;EndB=10154036;Parent=SYN91;VarType=ShV;DupType=.
ch09	8107241	SNP84309	C	T	.	PASS	END=8107241;ChrB=ch09;StartB=10154050;EndB=10154050;Parent=SYN91;VarType=ShV;DupType=.
ch09	8107246	SNP84310	T	C	.	PASS	END=8107246;ChrB=ch09;StartB=10154055;EndB=10154055;Parent=SYN91;VarType=ShV;DupType=.
ch09	8107251	SNP84311	A	T	.	PASS	END=8107251;ChrB=ch09;StartB=10154060;EndB=10154060;Parent=SYN91;VarType=ShV;DupType=.
ch09	8107261	SNP84312	G	A	.	PASS	END=8107261;ChrB=ch09;StartB=10154070;EndB=10154070;Parent=SYN91;VarType=ShV;DupType=.
ch09	8107265	SNP84313	T	G	.	PASS	END=8107265;ChrB=ch09;StartB=10154074;EndB=10154074;Parent=SYN91;VarType=ShV;DupType=.
ch09	8107279	SNP84314	C	G	.	PASS	END=8107279;ChrB=ch09;StartB=10154088;EndB=10154088;Parent=SYN91;VarType=ShV;DupType=.
ch09	8107297	SNP84315	T	G	.	PASS	END=8107297;ChrB=ch09;StartB=10154106;EndB=10154106;Parent=SYN91;VarType=ShV;DupType=.
ch09	8107342	SNP84316	A	G	.	PASS	END=8107342;ChrB=ch09;StartB=10154151;EndB=10154151;Parent=SYN91;VarType=ShV;DupType=.
ch09	8107375	SNP84317	A	T	.	PASS	END=8107375;ChrB=ch09;StartB=10154184;EndB=10154184;Parent=SYN91;VarType=ShV;DupType=.
ch09	8107414	SNP84318	A	G	.	PASS	END=8107414;ChrB=ch09;StartB=10154223;EndB=10154223;Parent=SYN91;VarType=ShV;DupType=.
ch09	8107427	SNP84319	G	T	.	PASS	END=8107427;ChrB=ch09;StartB=10154236;EndB=10154236;Parent=SYN91;VarType=ShV;DupType=.
ch09	8107438	SNP84320	G	C	.	PASS	END=8107438;ChrB=ch09;StartB=10154247;EndB=10154247;Parent=SYN91;VarType=ShV;DupType=.
ch09	8107452	SNP84321	T	A	.	PASS	END=8107452;ChrB=ch09;StartB=10154261;EndB=10154261;Parent=SYN91;VarType=ShV;DupType=.
ch09	8107510	SNP84322	G	T	.	PASS	END=8107510;ChrB=ch09;StartB=10154319;EndB=10154319;Parent=SYN91;VarType=ShV;DupType=.
ch09	8107513	SNP84323	T	A	.	PASS	END=8107513;ChrB=ch09;StartB=10154322;EndB=10154322;Parent=SYN91;VarType=ShV;DupType=.
ch09	8107533	SNP84324	T	G	.	PASS	END=8107533;ChrB=ch09;StartB=10154342;EndB=10154342;Parent=SYN91;VarType=ShV;DupType=.
ch09	8107547	SNP84325	C	T	.	PASS	END=8107547;ChrB=ch09;StartB=10154356;EndB=10154356;Parent=SYN91;VarType=ShV;DupType=.
ch09	8107550	SNP84326	G	A	.	PASS	END=8107550;ChrB=ch09;StartB=10154359;EndB=10154359;Parent=SYN91;VarType=ShV;DupType=.
ch09	8107578	SNP84327	G	A	.	PASS	END=8107578;ChrB=ch09;StartB=10154387;EndB=10154387;Parent=SYN91;VarType=ShV;DupType=.
ch09	8107585	SNP84328	A	C	.	PASS	END=8107585;ChrB=ch09;StartB=10154394;EndB=10154394;Parent=SYN91;VarType=ShV;DupType=.
ch09	8107600	SNP84329	C	A	.	PASS	END=8107600;ChrB=ch09;StartB=10154409;EndB=10154409;Parent=SYN91;VarType=ShV;DupType=.
ch09	8107687	SNP84330	A	C	.	PASS	END=8107687;ChrB=ch09;StartB=10154496;EndB=10154496;Parent=SYN91;VarType=ShV;DupType=.
ch09	8107718	SNP84331	G	A	.	PASS	END=8107718;ChrB=ch09;StartB=10154527;EndB=10154527;Parent=SYN91;VarType=ShV;DupType=.
ch09	8107765	SNP84332	T	G	.	PASS	END=8107765;ChrB=ch09;StartB=10154574;EndB=10154574;Parent=SYN91;VarType=ShV;DupType=.
ch09	8107814	SNP84333	G	A	.	PASS	END=8107814;ChrB=ch09;StartB=10154623;EndB=10154623;Parent=SYN91;VarType=ShV;DupType=.
ch09	8107815	SNP84334	A	T	.	PASS	END=8107815;ChrB=ch09;StartB=10154624;EndB=10154624;Parent=SYN91;VarType=ShV;DupType=.
ch09	8107885	SNP84335	T	A	.	PASS	END=8107885;ChrB=ch09;StartB=10154694;EndB=10154694;Parent=SYN91;VarType=ShV;DupType=.
ch09	8107900	SNP84336	A	C	.	PASS	END=8107900;ChrB=ch09;StartB=10154709;EndB=10154709;Parent=SYN91;VarType=ShV;DupType=.
ch09	8107917	INS84337	A	AT	.	PASS	END=8107917;ChrB=ch09;StartB=10154726;EndB=10154727;Parent=SYN91;VarType=ShV;DupType=.
ch09	8107920	SNP84338	A	G	.	PASS	END=8107920;ChrB=ch09;StartB=10154730;EndB=10154730;Parent=SYN91;VarType=ShV;DupType=.
ch09	8107933	SNP84339	G	A	.	PASS	END=8107933;ChrB=ch09;StartB=10154743;EndB=10154743;Parent=SYN91;VarType=ShV;DupType=.
ch09	8107962	SNP84340	G	A	.	PASS	END=8107962;ChrB=ch09;StartB=10154772;EndB=10154772;Parent=SYN91;VarType=ShV;DupType=.
ch09	8107971	SNP84341	C	A	.	PASS	END=8107971;ChrB=ch09;StartB=10154781;EndB=10154781;Parent=SYN91;VarType=ShV;DupType=.
ch09	8107975	SNP84342	T	C	.	PASS	END=8107975;ChrB=ch09;StartB=10154785;EndB=10154785;Parent=SYN91;VarType=ShV;DupType=.
ch09	8107996	SNP84343	G	A	.	PASS	END=8107996;ChrB=ch09;StartB=10154806;EndB=10154806;Parent=SYN91;VarType=ShV;DupType=.
ch09	8108009	SNP84344	T	G	.	PASS	END=8108009;ChrB=ch09;StartB=10154819;EndB=10154819;Parent=SYN91;VarType=ShV;DupType=.
ch09	8108019	SNP84345	T	A	.	PASS	END=8108019;ChrB=ch09;StartB=10154829;EndB=10154829;Parent=SYN91;VarType=ShV;DupType=.
ch09	8108036	SNP84346	A	T	.	PASS	END=8108036;ChrB=ch09;StartB=10154846;EndB=10154846;Parent=SYN91;VarType=ShV;DupType=.
ch09	8108043	SNP84347	A	G	.	PASS	END=8108043;ChrB=ch09;StartB=10154853;EndB=10154853;Parent=SYN91;VarType=ShV;DupType=.
ch09	8108044	SNP84348	T	C	.	PASS	END=8108044;ChrB=ch09;StartB=10154854;EndB=10154854;Parent=SYN91;VarType=ShV;DupType=.
ch09	8108063	SNP84349	G	A	.	PASS	END=8108063;ChrB=ch09;StartB=10154873;EndB=10154873;Parent=SYN91;VarType=ShV;DupType=.
ch09	8108068	SNP84350	C	T	.	PASS	END=8108068;ChrB=ch09;StartB=10154878;EndB=10154878;Parent=SYN91;VarType=ShV;DupType=.
ch09	8108081	SNP84351	C	G	.	PASS	END=8108081;ChrB=ch09;StartB=10154891;EndB=10154891;Parent=SYN91;VarType=ShV;DupType=.
ch09	8108086	SNP84352	A	G	.	PASS	END=8108086;ChrB=ch09;StartB=10154896;EndB=10154896;Parent=SYN91;VarType=ShV;DupType=.
ch09	8108107	SNP84353	T	C	.	PASS	END=8108107;ChrB=ch09;StartB=10154917;EndB=10154917;Parent=SYN91;VarType=ShV;DupType=.
ch09	8108109	SNP84354	C	T	.	PASS	END=8108109;ChrB=ch09;StartB=10154919;EndB=10154919;Parent=SYN91;VarType=ShV;DupType=.
ch09	8108123	SNP84355	A	C	.	PASS	END=8108123;ChrB=ch09;StartB=10154933;EndB=10154933;Parent=SYN91;VarType=ShV;DupType=.
ch09	8108144	SNP84356	T	C	.	PASS	END=8108144;ChrB=ch09;StartB=10154954;EndB=10154954;Parent=SYN91;VarType=ShV;DupType=.
ch09	8108170	SNP84357	T	G	.	PASS	END=8108170;ChrB=ch09;StartB=10154980;EndB=10154980;Parent=SYN91;VarType=ShV;DupType=.
ch09	8108175	SNP84358	T	G	.	PASS	END=8108175;ChrB=ch09;StartB=10154985;EndB=10154985;Parent=SYN91;VarType=ShV;DupType=.
ch09	8108192	DEL84359	GA	G	.	PASS	END=8108193;ChrB=ch09;StartB=10155002;EndB=10155002;Parent=SYN91;VarType=ShV;DupType=.
ch09	8108247	SNP84360	T	A	.	PASS	END=8108247;ChrB=ch09;StartB=10155056;EndB=10155056;Parent=SYN91;VarType=ShV;DupType=.
ch09	8108259	SNP84361	A	G	.	PASS	END=8108259;ChrB=ch09;StartB=10155068;EndB=10155068;Parent=SYN91;VarType=ShV;DupType=.
ch09	8108271	SNP84362	G	A	.	PASS	END=8108271;ChrB=ch09;StartB=10155080;EndB=10155080;Parent=SYN91;VarType=ShV;DupType=.
ch09	8108286	SNP84363	A	T	.	PASS	END=8108286;ChrB=ch09;StartB=10155095;EndB=10155095;Parent=SYN91;VarType=ShV;DupType=.
ch09	8108334	SNP84364	G	C	.	PASS	END=8108334;ChrB=ch09;StartB=10155143;EndB=10155143;Parent=SYN91;VarType=ShV;DupType=.
ch09	8108370	SNP84365	A	G	.	PASS	END=8108370;ChrB=ch09;StartB=10155179;EndB=10155179;Parent=SYN91;VarType=ShV;DupType=.
ch09	8108374	SNP84366	T	C	.	PASS	END=8108374;ChrB=ch09;StartB=10155183;EndB=10155183;Parent=SYN91;VarType=ShV;DupType=.
ch09	8108404	SNP84367	A	G	.	PASS	END=8108404;ChrB=ch09;StartB=10155213;EndB=10155213;Parent=SYN91;VarType=ShV;DupType=.
ch09	8108420	SNP84368	T	A	.	PASS	END=8108420;ChrB=ch09;StartB=10155229;EndB=10155229;Parent=SYN91;VarType=ShV;DupType=.
ch09	8108424	SNP84369	T	C	.	PASS	END=8108424;ChrB=ch09;StartB=10155233;EndB=10155233;Parent=SYN91;VarType=ShV;DupType=.
ch09	8108440	SNP84370	T	A	.	PASS	END=8108440;ChrB=ch09;StartB=10155249;EndB=10155249;Parent=SYN91;VarType=ShV;DupType=.
ch09	8108447	SNP84371	G	A	.	PASS	END=8108447;ChrB=ch09;StartB=10155256;EndB=10155256;Parent=SYN91;VarType=ShV;DupType=.
ch09	8108451	SNP84372	G	C	.	PASS	END=8108451;ChrB=ch09;StartB=10155260;EndB=10155260;Parent=SYN91;VarType=ShV;DupType=.
ch09	8108512	DEL84373	TA	T	.	PASS	END=8108513;ChrB=ch09;StartB=10155321;EndB=10155321;Parent=SYN91;VarType=ShV;DupType=.
ch09	8108525	SNP84374	T	A	.	PASS	END=8108525;ChrB=ch09;StartB=10155333;EndB=10155333;Parent=SYN91;VarType=ShV;DupType=.
ch09	8108533	SNP84375	T	C	.	PASS	END=8108533;ChrB=ch09;StartB=10155341;EndB=10155341;Parent=SYN91;VarType=ShV;DupType=.
ch09	8108535	SNP84376	T	G	.	PASS	END=8108535;ChrB=ch09;StartB=10155343;EndB=10155343;Parent=SYN91;VarType=ShV;DupType=.
ch09	8108538	SNP84377	T	A	.	PASS	END=8108538;ChrB=ch09;StartB=10155346;EndB=10155346;Parent=SYN91;VarType=ShV;DupType=.
ch09	8108579	SNP84378	A	T	.	PASS	END=8108579;ChrB=ch09;StartB=10155387;EndB=10155387;Parent=SYN91;VarType=ShV;DupType=.
ch09	8108583	SNP84379	C	A	.	PASS	END=8108583;ChrB=ch09;StartB=10155391;EndB=10155391;Parent=SYN91;VarType=ShV;DupType=.
ch09	8108588	SNP84380	T	G	.	PASS	END=8108588;ChrB=ch09;StartB=10155396;EndB=10155396;Parent=SYN91;VarType=ShV;DupType=.
ch09	8108605	INS84381	A	AT	.	PASS	END=8108605;ChrB=ch09;StartB=10155413;EndB=10155414;Parent=SYN91;VarType=ShV;DupType=.
ch09	8108609	SNP84382	C	T	.	PASS	END=8108609;ChrB=ch09;StartB=10155418;EndB=10155418;Parent=SYN91;VarType=ShV;DupType=.
ch09	8108662	SNP84383	C	A	.	PASS	END=8108662;ChrB=ch09;StartB=10155471;EndB=10155471;Parent=SYN91;VarType=ShV;DupType=.
ch09	8108734	SNP84384	T	A	.	PASS	END=8108734;ChrB=ch09;StartB=10155543;EndB=10155543;Parent=SYN91;VarType=ShV;DupType=.
ch09	8108762	SNP84385	G	T	.	PASS	END=8108762;ChrB=ch09;StartB=10155571;EndB=10155571;Parent=SYN91;VarType=ShV;DupType=.
ch09	8108765	SNP84386	T	A	.	PASS	END=8108765;ChrB=ch09;StartB=10155574;EndB=10155574;Parent=SYN91;VarType=ShV;DupType=.
ch09	8108794	SNP84387	C	T	.	PASS	END=8108794;ChrB=ch09;StartB=10155603;EndB=10155603;Parent=SYN91;VarType=ShV;DupType=.
ch09	8108795	SNP84388	C	T	.	PASS	END=8108795;ChrB=ch09;StartB=10155604;EndB=10155604;Parent=SYN91;VarType=ShV;DupType=.
ch09	8108819	SNP84389	G	A	.	PASS	END=8108819;ChrB=ch09;StartB=10155628;EndB=10155628;Parent=SYN91;VarType=ShV;DupType=.
ch09	8108870	SNP84390	G	A	.	PASS	END=8108870;ChrB=ch09;StartB=10155679;EndB=10155679;Parent=SYN91;VarType=ShV;DupType=.
ch09	8108890	SNP84391	G	A	.	PASS	END=8108890;ChrB=ch09;StartB=10155699;EndB=10155699;Parent=SYN91;VarType=ShV;DupType=.
ch09	8108952	SNP84392	G	A	.	PASS	END=8108952;ChrB=ch09;StartB=10155761;EndB=10155761;Parent=SYN91;VarType=ShV;DupType=.
ch09	8108955	SNP84393	C	A	.	PASS	END=8108955;ChrB=ch09;StartB=10155764;EndB=10155764;Parent=SYN91;VarType=ShV;DupType=.
ch09	8108964	SNP84394	C	T	.	PASS	END=8108964;ChrB=ch09;StartB=10155773;EndB=10155773;Parent=SYN91;VarType=ShV;DupType=.
ch09	8108980	SNP84395	G	C	.	PASS	END=8108980;ChrB=ch09;StartB=10155789;EndB=10155789;Parent=SYN91;VarType=ShV;DupType=.
ch09	8108988	SNP84396	C	T	.	PASS	END=8108988;ChrB=ch09;StartB=10155797;EndB=10155797;Parent=SYN91;VarType=ShV;DupType=.
ch09	8108991	SNP84397	G	A	.	PASS	END=8108991;ChrB=ch09;StartB=10155800;EndB=10155800;Parent=SYN91;VarType=ShV;DupType=.
ch09	8109002	SNP84398	T	G	.	PASS	END=8109002;ChrB=ch09;StartB=10155811;EndB=10155811;Parent=SYN91;VarType=ShV;DupType=.
ch09	8109015	SNP84399	C	A	.	PASS	END=8109015;ChrB=ch09;StartB=10155824;EndB=10155824;Parent=SYN91;VarType=ShV;DupType=.
ch09	8109070	SNP84400	T	C	.	PASS	END=8109070;ChrB=ch09;StartB=10155879;EndB=10155879;Parent=SYN91;VarType=ShV;DupType=.
ch09	8109087	SNP84401	C	A	.	PASS	END=8109087;ChrB=ch09;StartB=10155896;EndB=10155896;Parent=SYN91;VarType=ShV;DupType=.
ch09	8109160	SNP84402	G	T	.	PASS	END=8109160;ChrB=ch09;StartB=10155969;EndB=10155969;Parent=SYN91;VarType=ShV;DupType=.
ch09	8109187	SNP84403	T	C	.	PASS	END=8109187;ChrB=ch09;StartB=10155996;EndB=10155996;Parent=SYN91;VarType=ShV;DupType=.
ch09	8109234	SNP84404	C	G	.	PASS	END=8109234;ChrB=ch09;StartB=10156043;EndB=10156043;Parent=SYN91;VarType=ShV;DupType=.
ch09	8109239	SNP84405	G	C	.	PASS	END=8109239;ChrB=ch09;StartB=10156048;EndB=10156048;Parent=SYN91;VarType=ShV;DupType=.
ch09	8109274	SNP84406	A	T	.	PASS	END=8109274;ChrB=ch09;StartB=10156083;EndB=10156083;Parent=SYN91;VarType=ShV;DupType=.
ch09	8109317	SNP84407	A	T	.	PASS	END=8109317;ChrB=ch09;StartB=10156126;EndB=10156126;Parent=SYN91;VarType=ShV;DupType=.
ch09	8109321	INS84408	A	AT	.	PASS	END=8109321;ChrB=ch09;StartB=10156130;EndB=10156131;Parent=SYN91;VarType=ShV;DupType=.
ch09	8109364	SNP84409	T	C	.	PASS	END=8109364;ChrB=ch09;StartB=10156174;EndB=10156174;Parent=SYN91;VarType=ShV;DupType=.
ch09	8109376	SNP84410	C	T	.	PASS	END=8109376;ChrB=ch09;StartB=10156186;EndB=10156186;Parent=SYN91;VarType=ShV;DupType=.
ch09	8109409	SNP84411	G	A	.	PASS	END=8109409;ChrB=ch09;StartB=10156219;EndB=10156219;Parent=SYN91;VarType=ShV;DupType=.
ch09	8109421	SNP84412	G	T	.	PASS	END=8109421;ChrB=ch09;StartB=10156231;EndB=10156231;Parent=SYN91;VarType=ShV;DupType=.
ch09	8109431	SNP84413	G	T	.	PASS	END=8109431;ChrB=ch09;StartB=10156241;EndB=10156241;Parent=SYN91;VarType=ShV;DupType=.
ch09	8109442	SNP84414	T	C	.	PASS	END=8109442;ChrB=ch09;StartB=10156252;EndB=10156252;Parent=SYN91;VarType=ShV;DupType=.
ch09	8109461	SNP84415	T	A	.	PASS	END=8109461;ChrB=ch09;StartB=10156271;EndB=10156271;Parent=SYN91;VarType=ShV;DupType=.
ch09	8109479	DEL84416	CA	C	.	PASS	END=8109480;ChrB=ch09;StartB=10156289;EndB=10156289;Parent=SYN91;VarType=ShV;DupType=.
ch09	8109482	SNP84417	G	A	.	PASS	END=8109482;ChrB=ch09;StartB=10156291;EndB=10156291;Parent=SYN91;VarType=ShV;DupType=.
ch09	8109507	SNP84418	G	T	.	PASS	END=8109507;ChrB=ch09;StartB=10156316;EndB=10156316;Parent=SYN91;VarType=ShV;DupType=.
ch09	8109513	SNP84419	T	G	.	PASS	END=8109513;ChrB=ch09;StartB=10156322;EndB=10156322;Parent=SYN91;VarType=ShV;DupType=.
ch09	8109529	SNP84420	T	A	.	PASS	END=8109529;ChrB=ch09;StartB=10156338;EndB=10156338;Parent=SYN91;VarType=ShV;DupType=.
ch09	8109538	SNP84421	A	C	.	PASS	END=8109538;ChrB=ch09;StartB=10156347;EndB=10156347;Parent=SYN91;VarType=ShV;DupType=.
ch09	8109598	HDR402	N	<HDR>	.	PASS	END=8109960;ChrB=ch09;StartB=10156407;EndB=10156732;Parent=SYN91;VarType=ShV;DupType=.
ch09	8109961	SYNAL448	N	<SYNAL>	.	PASS	END=8114779;ChrB=ch09;StartB=10156733;EndB=10161656;Parent=SYN91;VarType=.;DupType=.
ch09	8110051	SNP84422	C	T	.	PASS	END=8110051;ChrB=ch09;StartB=10156823;EndB=10156823;Parent=SYN91;VarType=ShV;DupType=.
ch09	8110077	DEL84423	GT	G	.	PASS	END=8110078;ChrB=ch09;StartB=10156849;EndB=10156849;Parent=SYN91;VarType=ShV;DupType=.
ch09	8110106	SNP84424	T	C	.	PASS	END=8110106;ChrB=ch09;StartB=10156877;EndB=10156877;Parent=SYN91;VarType=ShV;DupType=.
ch09	8110136	SNP84425	C	T	.	PASS	END=8110136;ChrB=ch09;StartB=10156907;EndB=10156907;Parent=SYN91;VarType=ShV;DupType=.
ch09	8110141	SNP84426	A	G	.	PASS	END=8110141;ChrB=ch09;StartB=10156912;EndB=10156912;Parent=SYN91;VarType=ShV;DupType=.
ch09	8110142	SNP84427	T	A	.	PASS	END=8110142;ChrB=ch09;StartB=10156913;EndB=10156913;Parent=SYN91;VarType=ShV;DupType=.
ch09	8110166	SNP84428	C	T	.	PASS	END=8110166;ChrB=ch09;StartB=10156937;EndB=10156937;Parent=SYN91;VarType=ShV;DupType=.
ch09	8110171	SNP84429	A	C	.	PASS	END=8110171;ChrB=ch09;StartB=10156942;EndB=10156942;Parent=SYN91;VarType=ShV;DupType=.
ch09	8110193	SNP84430	C	A	.	PASS	END=8110193;ChrB=ch09;StartB=10156964;EndB=10156964;Parent=SYN91;VarType=ShV;DupType=.
ch09	8110209	SNP84431	T	G	.	PASS	END=8110209;ChrB=ch09;StartB=10156980;EndB=10156980;Parent=SYN91;VarType=ShV;DupType=.
ch09	8110230	INS84432	C	CAT	.	PASS	END=8110230;ChrB=ch09;StartB=10157001;EndB=10157003;Parent=SYN91;VarType=ShV;DupType=.
ch09	8110231	SNP84433	G	T	.	PASS	END=8110231;ChrB=ch09;StartB=10157004;EndB=10157004;Parent=SYN91;VarType=ShV;DupType=.
ch09	8110233	SNP84434	A	T	.	PASS	END=8110233;ChrB=ch09;StartB=10157006;EndB=10157006;Parent=SYN91;VarType=ShV;DupType=.
ch09	8110261	SNP84435	T	G	.	PASS	END=8110261;ChrB=ch09;StartB=10157034;EndB=10157034;Parent=SYN91;VarType=ShV;DupType=.
ch09	8110318	SNP84436	T	A	.	PASS	END=8110318;ChrB=ch09;StartB=10157091;EndB=10157091;Parent=SYN91;VarType=ShV;DupType=.
ch09	8110364	SNP84437	G	T	.	PASS	END=8110364;ChrB=ch09;StartB=10157137;EndB=10157137;Parent=SYN91;VarType=ShV;DupType=.
ch09	8110365	SNP84438	C	A	.	PASS	END=8110365;ChrB=ch09;StartB=10157138;EndB=10157138;Parent=SYN91;VarType=ShV;DupType=.
ch09	8110366	SNP84439	A	C	.	PASS	END=8110366;ChrB=ch09;StartB=10157139;EndB=10157139;Parent=SYN91;VarType=ShV;DupType=.
ch09	8110368	SNP84440	G	C	.	PASS	END=8110368;ChrB=ch09;StartB=10157141;EndB=10157141;Parent=SYN91;VarType=ShV;DupType=.
ch09	8110378	SNP84441	T	G	.	PASS	END=8110378;ChrB=ch09;StartB=10157151;EndB=10157151;Parent=SYN91;VarType=ShV;DupType=.
ch09	8110384	SNP84442	C	G	.	PASS	END=8110384;ChrB=ch09;StartB=10157157;EndB=10157157;Parent=SYN91;VarType=ShV;DupType=.
ch09	8110420	SNP84443	T	A	.	PASS	END=8110420;ChrB=ch09;StartB=10157193;EndB=10157193;Parent=SYN91;VarType=ShV;DupType=.
ch09	8110456	SNP84444	A	T	.	PASS	END=8110456;ChrB=ch09;StartB=10157229;EndB=10157229;Parent=SYN91;VarType=ShV;DupType=.
ch09	8110462	SNP84445	A	T	.	PASS	END=8110462;ChrB=ch09;StartB=10157235;EndB=10157235;Parent=SYN91;VarType=ShV;DupType=.
ch09	8110505	SNP84446	A	C	.	PASS	END=8110505;ChrB=ch09;StartB=10157278;EndB=10157278;Parent=SYN91;VarType=ShV;DupType=.
ch09	8110507	INS84447	C	CT	.	PASS	END=8110507;ChrB=ch09;StartB=10157280;EndB=10157281;Parent=SYN91;VarType=ShV;DupType=.
ch09	8110521	SNP84448	T	A	.	PASS	END=8110521;ChrB=ch09;StartB=10157295;EndB=10157295;Parent=SYN91;VarType=ShV;DupType=.
ch09	8110522	SNP84449	A	T	.	PASS	END=8110522;ChrB=ch09;StartB=10157296;EndB=10157296;Parent=SYN91;VarType=ShV;DupType=.
ch09	8110529	SNP84450	G	C	.	PASS	END=8110529;ChrB=ch09;StartB=10157303;EndB=10157303;Parent=SYN91;VarType=ShV;DupType=.
ch09	8110538	SNP84451	A	G	.	PASS	END=8110538;ChrB=ch09;StartB=10157312;EndB=10157312;Parent=SYN91;VarType=ShV;DupType=.
ch09	8110560	SNP84452	T	A	.	PASS	END=8110560;ChrB=ch09;StartB=10157334;EndB=10157334;Parent=SYN91;VarType=ShV;DupType=.
ch09	8110577	SNP84453	A	T	.	PASS	END=8110577;ChrB=ch09;StartB=10157351;EndB=10157351;Parent=SYN91;VarType=ShV;DupType=.
ch09	8110578	DEL84454	CAT	C	.	PASS	END=8110580;ChrB=ch09;StartB=10157352;EndB=10157352;Parent=SYN91;VarType=ShV;DupType=.
ch09	8110613	SNP84455	C	T	.	PASS	END=8110613;ChrB=ch09;StartB=10157385;EndB=10157385;Parent=SYN91;VarType=ShV;DupType=.
ch09	8110618	SNP84456	C	T	.	PASS	END=8110618;ChrB=ch09;StartB=10157390;EndB=10157390;Parent=SYN91;VarType=ShV;DupType=.
ch09	8110624	SNP84457	T	C	.	PASS	END=8110624;ChrB=ch09;StartB=10157396;EndB=10157396;Parent=SYN91;VarType=ShV;DupType=.
ch09	8110676	SNP84458	A	C	.	PASS	END=8110676;ChrB=ch09;StartB=10157448;EndB=10157448;Parent=SYN91;VarType=ShV;DupType=.
ch09	8110687	SNP84459	C	A	.	PASS	END=8110687;ChrB=ch09;StartB=10157459;EndB=10157459;Parent=SYN91;VarType=ShV;DupType=.
ch09	8110788	SNP84460	T	C	.	PASS	END=8110788;ChrB=ch09;StartB=10157560;EndB=10157560;Parent=SYN91;VarType=ShV;DupType=.
ch09	8110798	SNP84461	C	A	.	PASS	END=8110798;ChrB=ch09;StartB=10157570;EndB=10157570;Parent=SYN91;VarType=ShV;DupType=.
ch09	8110801	SNP84462	T	C	.	PASS	END=8110801;ChrB=ch09;StartB=10157573;EndB=10157573;Parent=SYN91;VarType=ShV;DupType=.
ch09	8110848	SNP84463	G	T	.	PASS	END=8110848;ChrB=ch09;StartB=10157620;EndB=10157620;Parent=SYN91;VarType=ShV;DupType=.
ch09	8110853	SNP84464	A	G	.	PASS	END=8110853;ChrB=ch09;StartB=10157625;EndB=10157625;Parent=SYN91;VarType=ShV;DupType=.
ch09	8110927	SNP84465	T	C	.	PASS	END=8110927;ChrB=ch09;StartB=10157699;EndB=10157699;Parent=SYN91;VarType=ShV;DupType=.
ch09	8110934	SNP84466	C	T	.	PASS	END=8110934;ChrB=ch09;StartB=10157706;EndB=10157706;Parent=SYN91;VarType=ShV;DupType=.
ch09	8111049	SNP84467	T	C	.	PASS	END=8111049;ChrB=ch09;StartB=10157821;EndB=10157821;Parent=SYN91;VarType=ShV;DupType=.
ch09	8111054	SNP84468	T	G	.	PASS	END=8111054;ChrB=ch09;StartB=10157826;EndB=10157826;Parent=SYN91;VarType=ShV;DupType=.
ch09	8111071	SNP84469	G	A	.	PASS	END=8111071;ChrB=ch09;StartB=10157843;EndB=10157843;Parent=SYN91;VarType=ShV;DupType=.
ch09	8111077	SNP84470	G	A	.	PASS	END=8111077;ChrB=ch09;StartB=10157849;EndB=10157849;Parent=SYN91;VarType=ShV;DupType=.
ch09	8111089	SNP84471	G	A	.	PASS	END=8111089;ChrB=ch09;StartB=10157861;EndB=10157861;Parent=SYN91;VarType=ShV;DupType=.
ch09	8111127	SNP84472	G	A	.	PASS	END=8111127;ChrB=ch09;StartB=10157899;EndB=10157899;Parent=SYN91;VarType=ShV;DupType=.
ch09	8111177	SNP84473	G	A	.	PASS	END=8111177;ChrB=ch09;StartB=10157949;EndB=10157949;Parent=SYN91;VarType=ShV;DupType=.
ch09	8111184	SNP84474	C	A	.	PASS	END=8111184;ChrB=ch09;StartB=10157956;EndB=10157956;Parent=SYN91;VarType=ShV;DupType=.
ch09	8111219	SNP84475	C	T	.	PASS	END=8111219;ChrB=ch09;StartB=10157991;EndB=10157991;Parent=SYN91;VarType=ShV;DupType=.
ch09	8111260	SNP84476	A	C	.	PASS	END=8111260;ChrB=ch09;StartB=10158032;EndB=10158032;Parent=SYN91;VarType=ShV;DupType=.
ch09	8111262	SNP84477	T	G	.	PASS	END=8111262;ChrB=ch09;StartB=10158034;EndB=10158034;Parent=SYN91;VarType=ShV;DupType=.
ch09	8111273	SNP84478	A	C	.	PASS	END=8111273;ChrB=ch09;StartB=10158045;EndB=10158045;Parent=SYN91;VarType=ShV;DupType=.
ch09	8111280	DEL84479	AG	A	.	PASS	END=8111281;ChrB=ch09;StartB=10158052;EndB=10158052;Parent=SYN91;VarType=ShV;DupType=.
ch09	8111316	SNP84480	T	G	.	PASS	END=8111316;ChrB=ch09;StartB=10158087;EndB=10158087;Parent=SYN91;VarType=ShV;DupType=.
ch09	8111325	SNP84481	A	T	.	PASS	END=8111325;ChrB=ch09;StartB=10158096;EndB=10158096;Parent=SYN91;VarType=ShV;DupType=.
ch09	8111343	SNP84482	G	A	.	PASS	END=8111343;ChrB=ch09;StartB=10158114;EndB=10158114;Parent=SYN91;VarType=ShV;DupType=.
ch09	8111375	SNP84483	C	A	.	PASS	END=8111375;ChrB=ch09;StartB=10158146;EndB=10158146;Parent=SYN91;VarType=ShV;DupType=.
ch09	8111381	SNP84484	G	A	.	PASS	END=8111381;ChrB=ch09;StartB=10158152;EndB=10158152;Parent=SYN91;VarType=ShV;DupType=.
ch09	8111382	SNP84485	G	C	.	PASS	END=8111382;ChrB=ch09;StartB=10158153;EndB=10158153;Parent=SYN91;VarType=ShV;DupType=.
ch09	8111389	SNP84486	G	A	.	PASS	END=8111389;ChrB=ch09;StartB=10158160;EndB=10158160;Parent=SYN91;VarType=ShV;DupType=.
ch09	8111393	SNP84487	T	A	.	PASS	END=8111393;ChrB=ch09;StartB=10158164;EndB=10158164;Parent=SYN91;VarType=ShV;DupType=.
ch09	8111413	SNP84488	T	C	.	PASS	END=8111413;ChrB=ch09;StartB=10158184;EndB=10158184;Parent=SYN91;VarType=ShV;DupType=.
ch09	8111437	SNP84489	G	A	.	PASS	END=8111437;ChrB=ch09;StartB=10158208;EndB=10158208;Parent=SYN91;VarType=ShV;DupType=.
ch09	8111534	SNP84490	A	G	.	PASS	END=8111534;ChrB=ch09;StartB=10158305;EndB=10158305;Parent=SYN91;VarType=ShV;DupType=.
ch09	8111550	SNP84491	A	G	.	PASS	END=8111550;ChrB=ch09;StartB=10158321;EndB=10158321;Parent=SYN91;VarType=ShV;DupType=.
ch09	8111592	SNP84492	T	G	.	PASS	END=8111592;ChrB=ch09;StartB=10158363;EndB=10158363;Parent=SYN91;VarType=ShV;DupType=.
ch09	8111606	SNP84493	A	G	.	PASS	END=8111606;ChrB=ch09;StartB=10158377;EndB=10158377;Parent=SYN91;VarType=ShV;DupType=.
ch09	8111630	SNP84494	C	T	.	PASS	END=8111630;ChrB=ch09;StartB=10158401;EndB=10158401;Parent=SYN91;VarType=ShV;DupType=.
ch09	8111656	SNP84495	G	T	.	PASS	END=8111656;ChrB=ch09;StartB=10158427;EndB=10158427;Parent=SYN91;VarType=ShV;DupType=.
ch09	8111674	SNP84496	G	T	.	PASS	END=8111674;ChrB=ch09;StartB=10158445;EndB=10158445;Parent=SYN91;VarType=ShV;DupType=.
ch09	8111686	SNP84497	G	A	.	PASS	END=8111686;ChrB=ch09;StartB=10158457;EndB=10158457;Parent=SYN91;VarType=ShV;DupType=.
ch09	8111695	SNP84498	A	G	.	PASS	END=8111695;ChrB=ch09;StartB=10158466;EndB=10158466;Parent=SYN91;VarType=ShV;DupType=.
ch09	8111712	SNP84499	T	C	.	PASS	END=8111712;ChrB=ch09;StartB=10158483;EndB=10158483;Parent=SYN91;VarType=ShV;DupType=.
ch09	8111725	SNP84500	T	A	.	PASS	END=8111725;ChrB=ch09;StartB=10158496;EndB=10158496;Parent=SYN91;VarType=ShV;DupType=.
ch09	8111748	SNP84501	G	T	.	PASS	END=8111748;ChrB=ch09;StartB=10158519;EndB=10158519;Parent=SYN91;VarType=ShV;DupType=.
ch09	8111752	SNP84502	G	C	.	PASS	END=8111752;ChrB=ch09;StartB=10158523;EndB=10158523;Parent=SYN91;VarType=ShV;DupType=.
ch09	8111762	SNP84503	A	G	.	PASS	END=8111762;ChrB=ch09;StartB=10158533;EndB=10158533;Parent=SYN91;VarType=ShV;DupType=.
ch09	8111771	SNP84504	G	A	.	PASS	END=8111771;ChrB=ch09;StartB=10158542;EndB=10158542;Parent=SYN91;VarType=ShV;DupType=.
ch09	8111790	SNP84505	A	T	.	PASS	END=8111790;ChrB=ch09;StartB=10158561;EndB=10158561;Parent=SYN91;VarType=ShV;DupType=.
ch09	8111816	SNP84506	A	G	.	PASS	END=8111816;ChrB=ch09;StartB=10158587;EndB=10158587;Parent=SYN91;VarType=ShV;DupType=.
ch09	8111860	SNP84507	C	T	.	PASS	END=8111860;ChrB=ch09;StartB=10158631;EndB=10158631;Parent=SYN91;VarType=ShV;DupType=.
ch09	8111923	SNP84508	C	G	.	PASS	END=8111923;ChrB=ch09;StartB=10158694;EndB=10158694;Parent=SYN91;VarType=ShV;DupType=.
ch09	8111941	SNP84509	A	G	.	PASS	END=8111941;ChrB=ch09;StartB=10158712;EndB=10158712;Parent=SYN91;VarType=ShV;DupType=.
ch09	8111999	SNP84510	G	T	.	PASS	END=8111999;ChrB=ch09;StartB=10158770;EndB=10158770;Parent=SYN91;VarType=ShV;DupType=.
ch09	8112056	SNP84511	G	T	.	PASS	END=8112056;ChrB=ch09;StartB=10158827;EndB=10158827;Parent=SYN91;VarType=ShV;DupType=.
ch09	8112065	SNP84512	T	C	.	PASS	END=8112065;ChrB=ch09;StartB=10158836;EndB=10158836;Parent=SYN91;VarType=ShV;DupType=.
ch09	8112077	SNP84513	T	C	.	PASS	END=8112077;ChrB=ch09;StartB=10158848;EndB=10158848;Parent=SYN91;VarType=ShV;DupType=.
ch09	8112082	SNP84514	C	T	.	PASS	END=8112082;ChrB=ch09;StartB=10158853;EndB=10158853;Parent=SYN91;VarType=ShV;DupType=.
ch09	8112107	SNP84515	C	T	.	PASS	END=8112107;ChrB=ch09;StartB=10158878;EndB=10158878;Parent=SYN91;VarType=ShV;DupType=.
ch09	8112147	SNP84516	A	C	.	PASS	END=8112147;ChrB=ch09;StartB=10158918;EndB=10158918;Parent=SYN91;VarType=ShV;DupType=.
ch09	8112156	SNP84517	A	C	.	PASS	END=8112156;ChrB=ch09;StartB=10158927;EndB=10158927;Parent=SYN91;VarType=ShV;DupType=.
ch09	8112160	SNP84518	C	G	.	PASS	END=8112160;ChrB=ch09;StartB=10158931;EndB=10158931;Parent=SYN91;VarType=ShV;DupType=.
ch09	8112183	SNP84519	T	A	.	PASS	END=8112183;ChrB=ch09;StartB=10158954;EndB=10158954;Parent=SYN91;VarType=ShV;DupType=.
ch09	8112192	SNP84520	A	G	.	PASS	END=8112192;ChrB=ch09;StartB=10158963;EndB=10158963;Parent=SYN91;VarType=ShV;DupType=.
ch09	8112198	SNP84521	C	T	.	PASS	END=8112198;ChrB=ch09;StartB=10158969;EndB=10158969;Parent=SYN91;VarType=ShV;DupType=.
ch09	8112240	SNP84522	C	G	.	PASS	END=8112240;ChrB=ch09;StartB=10159011;EndB=10159011;Parent=SYN91;VarType=ShV;DupType=.
ch09	8112350	SNP84523	A	T	.	PASS	END=8112350;ChrB=ch09;StartB=10159121;EndB=10159121;Parent=SYN91;VarType=ShV;DupType=.
ch09	8112370	SNP84524	C	T	.	PASS	END=8112370;ChrB=ch09;StartB=10159141;EndB=10159141;Parent=SYN91;VarType=ShV;DupType=.
ch09	8112397	SNP84525	A	T	.	PASS	END=8112397;ChrB=ch09;StartB=10159168;EndB=10159168;Parent=SYN91;VarType=ShV;DupType=.
ch09	8112407	SNP84526	T	G	.	PASS	END=8112407;ChrB=ch09;StartB=10159178;EndB=10159178;Parent=SYN91;VarType=ShV;DupType=.
ch09	8112448	SNP84527	A	T	.	PASS	END=8112448;ChrB=ch09;StartB=10159219;EndB=10159219;Parent=SYN91;VarType=ShV;DupType=.
ch09	8112465	SNP84528	T	A	.	PASS	END=8112465;ChrB=ch09;StartB=10159236;EndB=10159236;Parent=SYN91;VarType=ShV;DupType=.
ch09	8112470	SNP84529	C	T	.	PASS	END=8112470;ChrB=ch09;StartB=10159241;EndB=10159241;Parent=SYN91;VarType=ShV;DupType=.
ch09	8112511	SNP84530	C	G	.	PASS	END=8112511;ChrB=ch09;StartB=10159282;EndB=10159282;Parent=SYN91;VarType=ShV;DupType=.
ch09	8112512	SNP84531	A	C	.	PASS	END=8112512;ChrB=ch09;StartB=10159283;EndB=10159283;Parent=SYN91;VarType=ShV;DupType=.
ch09	8112516	SNP84532	T	G	.	PASS	END=8112516;ChrB=ch09;StartB=10159287;EndB=10159287;Parent=SYN91;VarType=ShV;DupType=.
ch09	8112529	SNP84533	A	G	.	PASS	END=8112529;ChrB=ch09;StartB=10159300;EndB=10159300;Parent=SYN91;VarType=ShV;DupType=.
ch09	8112544	SNP84534	A	T	.	PASS	END=8112544;ChrB=ch09;StartB=10159315;EndB=10159315;Parent=SYN91;VarType=ShV;DupType=.
ch09	8112551	SNP84535	T	A	.	PASS	END=8112551;ChrB=ch09;StartB=10159322;EndB=10159322;Parent=SYN91;VarType=ShV;DupType=.
ch09	8112566	SNP84536	G	A	.	PASS	END=8112566;ChrB=ch09;StartB=10159337;EndB=10159337;Parent=SYN91;VarType=ShV;DupType=.
ch09	8112567	SNP84537	C	T	.	PASS	END=8112567;ChrB=ch09;StartB=10159338;EndB=10159338;Parent=SYN91;VarType=ShV;DupType=.
ch09	8112581	SNP84538	T	C	.	PASS	END=8112581;ChrB=ch09;StartB=10159352;EndB=10159352;Parent=SYN91;VarType=ShV;DupType=.
ch09	8112589	INS84539	T	TATATATATATATATATATATATATATATATATATATATATATATATATATATATATATATATATATATATATATATATATATATATATATATATATATATATA	.	PASS	END=8112589;ChrB=ch09;StartB=10159360;EndB=10159463;Parent=SYN91;VarType=ShV;DupType=.
ch09	8112593	SNP84540	T	A	.	PASS	END=8112593;ChrB=ch09;StartB=10159467;EndB=10159467;Parent=SYN91;VarType=ShV;DupType=.
ch09	8112595	SNP84541	G	A	.	PASS	END=8112595;ChrB=ch09;StartB=10159469;EndB=10159469;Parent=SYN91;VarType=ShV;DupType=.
ch09	8112597	SNP84542	T	A	.	PASS	END=8112597;ChrB=ch09;StartB=10159471;EndB=10159471;Parent=SYN91;VarType=ShV;DupType=.
ch09	8112630	SNP84543	T	C	.	PASS	END=8112630;ChrB=ch09;StartB=10159504;EndB=10159504;Parent=SYN91;VarType=ShV;DupType=.
ch09	8112726	SNP84544	C	T	.	PASS	END=8112726;ChrB=ch09;StartB=10159600;EndB=10159600;Parent=SYN91;VarType=ShV;DupType=.
ch09	8112736	SNP84545	T	G	.	PASS	END=8112736;ChrB=ch09;StartB=10159610;EndB=10159610;Parent=SYN91;VarType=ShV;DupType=.
ch09	8112752	SNP84546	T	C	.	PASS	END=8112752;ChrB=ch09;StartB=10159626;EndB=10159626;Parent=SYN91;VarType=ShV;DupType=.
ch09	8112753	SNP84547	G	T	.	PASS	END=8112753;ChrB=ch09;StartB=10159627;EndB=10159627;Parent=SYN91;VarType=ShV;DupType=.
ch09	8112756	SNP84548	G	A	.	PASS	END=8112756;ChrB=ch09;StartB=10159630;EndB=10159630;Parent=SYN91;VarType=ShV;DupType=.
ch09	8112773	SNP84549	G	A	.	PASS	END=8112773;ChrB=ch09;StartB=10159647;EndB=10159647;Parent=SYN91;VarType=ShV;DupType=.
ch09	8112820	SNP84550	T	G	.	PASS	END=8112820;ChrB=ch09;StartB=10159694;EndB=10159694;Parent=SYN91;VarType=ShV;DupType=.
ch09	8112832	SNP84551	A	C	.	PASS	END=8112832;ChrB=ch09;StartB=10159706;EndB=10159706;Parent=SYN91;VarType=ShV;DupType=.
ch09	8112841	SNP84552	A	C	.	PASS	END=8112841;ChrB=ch09;StartB=10159715;EndB=10159715;Parent=SYN91;VarType=ShV;DupType=.
ch09	8112866	SNP84553	A	C	.	PASS	END=8112866;ChrB=ch09;StartB=10159740;EndB=10159740;Parent=SYN91;VarType=ShV;DupType=.
ch09	8112880	INS84554	A	AT	.	PASS	END=8112880;ChrB=ch09;StartB=10159754;EndB=10159755;Parent=SYN91;VarType=ShV;DupType=.
ch09	8112887	SNP84555	T	C	.	PASS	END=8112887;ChrB=ch09;StartB=10159762;EndB=10159762;Parent=SYN91;VarType=ShV;DupType=.
ch09	8112901	SNP84556	T	C	.	PASS	END=8112901;ChrB=ch09;StartB=10159776;EndB=10159776;Parent=SYN91;VarType=ShV;DupType=.
ch09	8112903	SNP84557	C	G	.	PASS	END=8112903;ChrB=ch09;StartB=10159778;EndB=10159778;Parent=SYN91;VarType=ShV;DupType=.
ch09	8112922	SNP84558	A	T	.	PASS	END=8112922;ChrB=ch09;StartB=10159797;EndB=10159797;Parent=SYN91;VarType=ShV;DupType=.
ch09	8112989	SNP84559	C	T	.	PASS	END=8112989;ChrB=ch09;StartB=10159864;EndB=10159864;Parent=SYN91;VarType=ShV;DupType=.
ch09	8112998	SNP84560	G	A	.	PASS	END=8112998;ChrB=ch09;StartB=10159873;EndB=10159873;Parent=SYN91;VarType=ShV;DupType=.
ch09	8113006	SNP84561	A	G	.	PASS	END=8113006;ChrB=ch09;StartB=10159881;EndB=10159881;Parent=SYN91;VarType=ShV;DupType=.
ch09	8113022	SNP84562	T	C	.	PASS	END=8113022;ChrB=ch09;StartB=10159897;EndB=10159897;Parent=SYN91;VarType=ShV;DupType=.
ch09	8113032	SNP84563	T	C	.	PASS	END=8113032;ChrB=ch09;StartB=10159907;EndB=10159907;Parent=SYN91;VarType=ShV;DupType=.
ch09	8113054	INS84564	T	TC	.	PASS	END=8113054;ChrB=ch09;StartB=10159929;EndB=10159930;Parent=SYN91;VarType=ShV;DupType=.
ch09	8113076	SNP84565	A	G	.	PASS	END=8113076;ChrB=ch09;StartB=10159952;EndB=10159952;Parent=SYN91;VarType=ShV;DupType=.
ch09	8113085	SNP84566	C	G	.	PASS	END=8113085;ChrB=ch09;StartB=10159961;EndB=10159961;Parent=SYN91;VarType=ShV;DupType=.
ch09	8113108	SNP84567	A	T	.	PASS	END=8113108;ChrB=ch09;StartB=10159984;EndB=10159984;Parent=SYN91;VarType=ShV;DupType=.
ch09	8113113	SNP84568	G	T	.	PASS	END=8113113;ChrB=ch09;StartB=10159989;EndB=10159989;Parent=SYN91;VarType=ShV;DupType=.
ch09	8113166	SNP84569	T	A	.	PASS	END=8113166;ChrB=ch09;StartB=10160042;EndB=10160042;Parent=SYN91;VarType=ShV;DupType=.
ch09	8113167	SNP84570	T	C	.	PASS	END=8113167;ChrB=ch09;StartB=10160043;EndB=10160043;Parent=SYN91;VarType=ShV;DupType=.
ch09	8113176	SNP84571	C	T	.	PASS	END=8113176;ChrB=ch09;StartB=10160052;EndB=10160052;Parent=SYN91;VarType=ShV;DupType=.
ch09	8113193	SNP84572	A	G	.	PASS	END=8113193;ChrB=ch09;StartB=10160069;EndB=10160069;Parent=SYN91;VarType=ShV;DupType=.
ch09	8113262	SNP84573	G	A	.	PASS	END=8113262;ChrB=ch09;StartB=10160138;EndB=10160138;Parent=SYN91;VarType=ShV;DupType=.
ch09	8113263	SNP84574	C	G	.	PASS	END=8113263;ChrB=ch09;StartB=10160139;EndB=10160139;Parent=SYN91;VarType=ShV;DupType=.
ch09	8113296	SNP84575	T	C	.	PASS	END=8113296;ChrB=ch09;StartB=10160172;EndB=10160172;Parent=SYN91;VarType=ShV;DupType=.
ch09	8113302	SNP84576	C	T	.	PASS	END=8113302;ChrB=ch09;StartB=10160178;EndB=10160178;Parent=SYN91;VarType=ShV;DupType=.
ch09	8113314	SNP84577	G	T	.	PASS	END=8113314;ChrB=ch09;StartB=10160190;EndB=10160190;Parent=SYN91;VarType=ShV;DupType=.
ch09	8113323	SNP84578	T	G	.	PASS	END=8113323;ChrB=ch09;StartB=10160199;EndB=10160199;Parent=SYN91;VarType=ShV;DupType=.
ch09	8113334	SNP84579	T	C	.	PASS	END=8113334;ChrB=ch09;StartB=10160210;EndB=10160210;Parent=SYN91;VarType=ShV;DupType=.
ch09	8113380	SNP84580	A	C	.	PASS	END=8113380;ChrB=ch09;StartB=10160256;EndB=10160256;Parent=SYN91;VarType=ShV;DupType=.
ch09	8113404	SNP84581	T	G	.	PASS	END=8113404;ChrB=ch09;StartB=10160280;EndB=10160280;Parent=SYN91;VarType=ShV;DupType=.
ch09	8113411	SNP84582	A	C	.	PASS	END=8113411;ChrB=ch09;StartB=10160287;EndB=10160287;Parent=SYN91;VarType=ShV;DupType=.
ch09	8113451	SNP84583	A	C	.	PASS	END=8113451;ChrB=ch09;StartB=10160327;EndB=10160327;Parent=SYN91;VarType=ShV;DupType=.
ch09	8113458	SNP84584	G	T	.	PASS	END=8113458;ChrB=ch09;StartB=10160334;EndB=10160334;Parent=SYN91;VarType=ShV;DupType=.
ch09	8113464	SNP84585	A	C	.	PASS	END=8113464;ChrB=ch09;StartB=10160340;EndB=10160340;Parent=SYN91;VarType=ShV;DupType=.
ch09	8113472	SNP84586	T	C	.	PASS	END=8113472;ChrB=ch09;StartB=10160348;EndB=10160348;Parent=SYN91;VarType=ShV;DupType=.
ch09	8113485	SNP84587	C	T	.	PASS	END=8113485;ChrB=ch09;StartB=10160361;EndB=10160361;Parent=SYN91;VarType=ShV;DupType=.
ch09	8113496	SNP84588	T	C	.	PASS	END=8113496;ChrB=ch09;StartB=10160372;EndB=10160372;Parent=SYN91;VarType=ShV;DupType=.
ch09	8113526	SNP84589	A	C	.	PASS	END=8113526;ChrB=ch09;StartB=10160402;EndB=10160402;Parent=SYN91;VarType=ShV;DupType=.
ch09	8113556	SNP84590	G	C	.	PASS	END=8113556;ChrB=ch09;StartB=10160432;EndB=10160432;Parent=SYN91;VarType=ShV;DupType=.
ch09	8113565	SNP84591	T	C	.	PASS	END=8113565;ChrB=ch09;StartB=10160441;EndB=10160441;Parent=SYN91;VarType=ShV;DupType=.
ch09	8113629	SNP84592	A	C	.	PASS	END=8113629;ChrB=ch09;StartB=10160505;EndB=10160505;Parent=SYN91;VarType=ShV;DupType=.
ch09	8113637	SNP84593	G	C	.	PASS	END=8113637;ChrB=ch09;StartB=10160513;EndB=10160513;Parent=SYN91;VarType=ShV;DupType=.
ch09	8113665	SNP84594	T	A	.	PASS	END=8113665;ChrB=ch09;StartB=10160541;EndB=10160541;Parent=SYN91;VarType=ShV;DupType=.
ch09	8113709	SNP84595	A	G	.	PASS	END=8113709;ChrB=ch09;StartB=10160585;EndB=10160585;Parent=SYN91;VarType=ShV;DupType=.
ch09	8113718	SNP84596	T	C	.	PASS	END=8113718;ChrB=ch09;StartB=10160594;EndB=10160594;Parent=SYN91;VarType=ShV;DupType=.
ch09	8113720	SNP84597	C	A	.	PASS	END=8113720;ChrB=ch09;StartB=10160596;EndB=10160596;Parent=SYN91;VarType=ShV;DupType=.
ch09	8113728	SNP84598	A	C	.	PASS	END=8113728;ChrB=ch09;StartB=10160604;EndB=10160604;Parent=SYN91;VarType=ShV;DupType=.
ch09	8113770	SNP84599	G	T	.	PASS	END=8113770;ChrB=ch09;StartB=10160646;EndB=10160646;Parent=SYN91;VarType=ShV;DupType=.
ch09	8113782	SNP84600	A	C	.	PASS	END=8113782;ChrB=ch09;StartB=10160658;EndB=10160658;Parent=SYN91;VarType=ShV;DupType=.
ch09	8113794	SNP84601	C	T	.	PASS	END=8113794;ChrB=ch09;StartB=10160670;EndB=10160670;Parent=SYN91;VarType=ShV;DupType=.
ch09	8113799	SNP84602	C	A	.	PASS	END=8113799;ChrB=ch09;StartB=10160675;EndB=10160675;Parent=SYN91;VarType=ShV;DupType=.
ch09	8113817	SNP84603	T	C	.	PASS	END=8113817;ChrB=ch09;StartB=10160693;EndB=10160693;Parent=SYN91;VarType=ShV;DupType=.
ch09	8113839	SNP84604	T	G	.	PASS	END=8113839;ChrB=ch09;StartB=10160715;EndB=10160715;Parent=SYN91;VarType=ShV;DupType=.
ch09	8113865	SNP84605	A	G	.	PASS	END=8113865;ChrB=ch09;StartB=10160741;EndB=10160741;Parent=SYN91;VarType=ShV;DupType=.
ch09	8113880	SNP84606	T	G	.	PASS	END=8113880;ChrB=ch09;StartB=10160756;EndB=10160756;Parent=SYN91;VarType=ShV;DupType=.
ch09	8113897	SNP84607	G	A	.	PASS	END=8113897;ChrB=ch09;StartB=10160773;EndB=10160773;Parent=SYN91;VarType=ShV;DupType=.
ch09	8113927	SNP84608	A	G	.	PASS	END=8113927;ChrB=ch09;StartB=10160803;EndB=10160803;Parent=SYN91;VarType=ShV;DupType=.
ch09	8113928	SNP84609	C	A	.	PASS	END=8113928;ChrB=ch09;StartB=10160804;EndB=10160804;Parent=SYN91;VarType=ShV;DupType=.
ch09	8113942	SNP84610	T	C	.	PASS	END=8113942;ChrB=ch09;StartB=10160818;EndB=10160818;Parent=SYN91;VarType=ShV;DupType=.
ch09	8113959	SNP84611	T	C	.	PASS	END=8113959;ChrB=ch09;StartB=10160835;EndB=10160835;Parent=SYN91;VarType=ShV;DupType=.
ch09	8113969	INS84612	T	TA	.	PASS	END=8113969;ChrB=ch09;StartB=10160845;EndB=10160846;Parent=SYN91;VarType=ShV;DupType=.
ch09	8113975	SNP84613	A	G	.	PASS	END=8113975;ChrB=ch09;StartB=10160852;EndB=10160852;Parent=SYN91;VarType=ShV;DupType=.
ch09	8113984	SNP84614	T	A	.	PASS	END=8113984;ChrB=ch09;StartB=10160861;EndB=10160861;Parent=SYN91;VarType=ShV;DupType=.
ch09	8113995	SNP84615	T	C	.	PASS	END=8113995;ChrB=ch09;StartB=10160872;EndB=10160872;Parent=SYN91;VarType=ShV;DupType=.
ch09	8114073	SNP84616	T	C	.	PASS	END=8114073;ChrB=ch09;StartB=10160950;EndB=10160950;Parent=SYN91;VarType=ShV;DupType=.
ch09	8114153	SNP84617	A	G	.	PASS	END=8114153;ChrB=ch09;StartB=10161030;EndB=10161030;Parent=SYN91;VarType=ShV;DupType=.
ch09	8114154	SNP84618	A	G	.	PASS	END=8114154;ChrB=ch09;StartB=10161031;EndB=10161031;Parent=SYN91;VarType=ShV;DupType=.
ch09	8114174	SNP84619	T	C	.	PASS	END=8114174;ChrB=ch09;StartB=10161051;EndB=10161051;Parent=SYN91;VarType=ShV;DupType=.
ch09	8114199	SNP84620	T	C	.	PASS	END=8114199;ChrB=ch09;StartB=10161076;EndB=10161076;Parent=SYN91;VarType=ShV;DupType=.
ch09	8114248	SNP84621	G	A	.	PASS	END=8114248;ChrB=ch09;StartB=10161125;EndB=10161125;Parent=SYN91;VarType=ShV;DupType=.
ch09	8114272	SNP84622	T	A	.	PASS	END=8114272;ChrB=ch09;StartB=10161149;EndB=10161149;Parent=SYN91;VarType=ShV;DupType=.
ch09	8114303	SNP84623	C	G	.	PASS	END=8114303;ChrB=ch09;StartB=10161180;EndB=10161180;Parent=SYN91;VarType=ShV;DupType=.
ch09	8114332	SNP84624	A	G	.	PASS	END=8114332;ChrB=ch09;StartB=10161209;EndB=10161209;Parent=SYN91;VarType=ShV;DupType=.
ch09	8114381	SNP84625	G	A	.	PASS	END=8114381;ChrB=ch09;StartB=10161258;EndB=10161258;Parent=SYN91;VarType=ShV;DupType=.
ch09	8114382	SNP84626	A	T	.	PASS	END=8114382;ChrB=ch09;StartB=10161259;EndB=10161259;Parent=SYN91;VarType=ShV;DupType=.
ch09	8114393	SNP84627	A	C	.	PASS	END=8114393;ChrB=ch09;StartB=10161270;EndB=10161270;Parent=SYN91;VarType=ShV;DupType=.
ch09	8114443	SNP84628	T	C	.	PASS	END=8114443;ChrB=ch09;StartB=10161320;EndB=10161320;Parent=SYN91;VarType=ShV;DupType=.
ch09	8114453	SNP84629	G	A	.	PASS	END=8114453;ChrB=ch09;StartB=10161330;EndB=10161330;Parent=SYN91;VarType=ShV;DupType=.
ch09	8114486	SNP84630	A	T	.	PASS	END=8114486;ChrB=ch09;StartB=10161363;EndB=10161363;Parent=SYN91;VarType=ShV;DupType=.
ch09	8114493	SNP84631	A	G	.	PASS	END=8114493;ChrB=ch09;StartB=10161370;EndB=10161370;Parent=SYN91;VarType=ShV;DupType=.
ch09	8114494	SNP84632	A	T	.	PASS	END=8114494;ChrB=ch09;StartB=10161371;EndB=10161371;Parent=SYN91;VarType=ShV;DupType=.
ch09	8114504	SNP84633	A	T	.	PASS	END=8114504;ChrB=ch09;StartB=10161381;EndB=10161381;Parent=SYN91;VarType=ShV;DupType=.
ch09	8114513	SNP84634	T	A	.	PASS	END=8114513;ChrB=ch09;StartB=10161390;EndB=10161390;Parent=SYN91;VarType=ShV;DupType=.
ch09	8114520	SNP84635	A	C	.	PASS	END=8114520;ChrB=ch09;StartB=10161397;EndB=10161397;Parent=SYN91;VarType=ShV;DupType=.
ch09	8114527	SNP84636	G	T	.	PASS	END=8114527;ChrB=ch09;StartB=10161404;EndB=10161404;Parent=SYN91;VarType=ShV;DupType=.
ch09	8114583	SNP84637	A	T	.	PASS	END=8114583;ChrB=ch09;StartB=10161460;EndB=10161460;Parent=SYN91;VarType=ShV;DupType=.
ch09	8114584	SNP84638	A	T	.	PASS	END=8114584;ChrB=ch09;StartB=10161461;EndB=10161461;Parent=SYN91;VarType=ShV;DupType=.
ch09	8114589	SNP84639	A	G	.	PASS	END=8114589;ChrB=ch09;StartB=10161466;EndB=10161466;Parent=SYN91;VarType=ShV;DupType=.
ch09	8114661	SNP84640	A	C	.	PASS	END=8114661;ChrB=ch09;StartB=10161538;EndB=10161538;Parent=SYN91;VarType=ShV;DupType=.
ch09	8114674	SNP84641	C	G	.	PASS	END=8114674;ChrB=ch09;StartB=10161551;EndB=10161551;Parent=SYN91;VarType=ShV;DupType=.
ch09	8114725	SNP84642	A	C	.	PASS	END=8114725;ChrB=ch09;StartB=10161602;EndB=10161602;Parent=SYN91;VarType=ShV;DupType=.
ch09	8114741	SNP84643	G	T	.	PASS	END=8114741;ChrB=ch09;StartB=10161618;EndB=10161618;Parent=SYN91;VarType=ShV;DupType=.
ch09	8114780	HDR403	N	<HDR>	.	PASS	END=8138015;ChrB=ch09;StartB=10161657;EndB=10184310;Parent=SYN91;VarType=ShV;DupType=.
ch09	8138016	SYNAL449	N	<SYNAL>	.	PASS	END=8140609;ChrB=ch09;StartB=10184311;EndB=10186923;Parent=SYN91;VarType=.;DupType=.
ch09	8138077	SNP84644	C	G	.	PASS	END=8138077;ChrB=ch09;StartB=10184372;EndB=10184372;Parent=SYN91;VarType=ShV;DupType=.
ch09	8138090	SNP84645	T	C	.	PASS	END=8138090;ChrB=ch09;StartB=10184385;EndB=10184385;Parent=SYN91;VarType=ShV;DupType=.
ch09	8138104	SNP84646	C	G	.	PASS	END=8138104;ChrB=ch09;StartB=10184399;EndB=10184399;Parent=SYN91;VarType=ShV;DupType=.
ch09	8138106	SNP84647	T	C	.	PASS	END=8138106;ChrB=ch09;StartB=10184401;EndB=10184401;Parent=SYN91;VarType=ShV;DupType=.
ch09	8138107	SNP84648	G	A	.	PASS	END=8138107;ChrB=ch09;StartB=10184402;EndB=10184402;Parent=SYN91;VarType=ShV;DupType=.
ch09	8138125	SNP84649	A	G	.	PASS	END=8138125;ChrB=ch09;StartB=10184420;EndB=10184420;Parent=SYN91;VarType=ShV;DupType=.
ch09	8138137	SNP84650	C	T	.	PASS	END=8138137;ChrB=ch09;StartB=10184432;EndB=10184432;Parent=SYN91;VarType=ShV;DupType=.
ch09	8138144	SNP84651	C	A	.	PASS	END=8138144;ChrB=ch09;StartB=10184439;EndB=10184439;Parent=SYN91;VarType=ShV;DupType=.
ch09	8138148	SNP84652	C	T	.	PASS	END=8138148;ChrB=ch09;StartB=10184443;EndB=10184443;Parent=SYN91;VarType=ShV;DupType=.
ch09	8138165	SNP84653	G	T	.	PASS	END=8138165;ChrB=ch09;StartB=10184460;EndB=10184460;Parent=SYN91;VarType=ShV;DupType=.
ch09	8138210	SNP84654	T	G	.	PASS	END=8138210;ChrB=ch09;StartB=10184505;EndB=10184505;Parent=SYN91;VarType=ShV;DupType=.
ch09	8138250	INS84655	A	AATTAGGAAAATGCTTTTTTATAAGCT	.	PASS	END=8138250;ChrB=ch09;StartB=10184545;EndB=10184571;Parent=SYN91;VarType=ShV;DupType=.
ch09	8138253	SNP84656	C	T	.	PASS	END=8138253;ChrB=ch09;StartB=10184574;EndB=10184574;Parent=SYN91;VarType=ShV;DupType=.
ch09	8138325	SNP84657	G	A	.	PASS	END=8138325;ChrB=ch09;StartB=10184646;EndB=10184646;Parent=SYN91;VarType=ShV;DupType=.
ch09	8138327	SNP84658	G	T	.	PASS	END=8138327;ChrB=ch09;StartB=10184648;EndB=10184648;Parent=SYN91;VarType=ShV;DupType=.
ch09	8138356	SNP84659	T	A	.	PASS	END=8138356;ChrB=ch09;StartB=10184677;EndB=10184677;Parent=SYN91;VarType=ShV;DupType=.
ch09	8138395	SNP84660	C	G	.	PASS	END=8138395;ChrB=ch09;StartB=10184716;EndB=10184716;Parent=SYN91;VarType=ShV;DupType=.
ch09	8138402	SNP84661	A	C	.	PASS	END=8138402;ChrB=ch09;StartB=10184723;EndB=10184723;Parent=SYN91;VarType=ShV;DupType=.
ch09	8138405	SNP84662	A	G	.	PASS	END=8138405;ChrB=ch09;StartB=10184726;EndB=10184726;Parent=SYN91;VarType=ShV;DupType=.
ch09	8138435	SNP84663	C	T	.	PASS	END=8138435;ChrB=ch09;StartB=10184756;EndB=10184756;Parent=SYN91;VarType=ShV;DupType=.
ch09	8138498	SNP84664	A	C	.	PASS	END=8138498;ChrB=ch09;StartB=10184819;EndB=10184819;Parent=SYN91;VarType=ShV;DupType=.
ch09	8138532	SNP84665	T	G	.	PASS	END=8138532;ChrB=ch09;StartB=10184853;EndB=10184853;Parent=SYN91;VarType=ShV;DupType=.
ch09	8138539	SNP84666	T	C	.	PASS	END=8138539;ChrB=ch09;StartB=10184860;EndB=10184860;Parent=SYN91;VarType=ShV;DupType=.
ch09	8138554	SNP84667	T	A	.	PASS	END=8138554;ChrB=ch09;StartB=10184875;EndB=10184875;Parent=SYN91;VarType=ShV;DupType=.
ch09	8138577	DEL84668	TC	T	.	PASS	END=8138578;ChrB=ch09;StartB=10184898;EndB=10184898;Parent=SYN91;VarType=ShV;DupType=.
ch09	8138619	DEL84669	GA	G	.	PASS	END=8138620;ChrB=ch09;StartB=10184939;EndB=10184939;Parent=SYN91;VarType=ShV;DupType=.
ch09	8138639	SNP84670	C	A	.	PASS	END=8138639;ChrB=ch09;StartB=10184958;EndB=10184958;Parent=SYN91;VarType=ShV;DupType=.
ch09	8138644	SNP84671	A	T	.	PASS	END=8138644;ChrB=ch09;StartB=10184963;EndB=10184963;Parent=SYN91;VarType=ShV;DupType=.
ch09	8138701	INS84672	A	AC	.	PASS	END=8138701;ChrB=ch09;StartB=10185020;EndB=10185021;Parent=SYN91;VarType=ShV;DupType=.
ch09	8138711	SNP84673	C	A	.	PASS	END=8138711;ChrB=ch09;StartB=10185031;EndB=10185031;Parent=SYN91;VarType=ShV;DupType=.
ch09	8138732	SNP84674	G	T	.	PASS	END=8138732;ChrB=ch09;StartB=10185052;EndB=10185052;Parent=SYN91;VarType=ShV;DupType=.
ch09	8138756	SNP84675	C	T	.	PASS	END=8138756;ChrB=ch09;StartB=10185076;EndB=10185076;Parent=SYN91;VarType=ShV;DupType=.
ch09	8138830	SNP84676	T	G	.	PASS	END=8138830;ChrB=ch09;StartB=10185150;EndB=10185150;Parent=SYN91;VarType=ShV;DupType=.
ch09	8138841	SNP84677	C	T	.	PASS	END=8138841;ChrB=ch09;StartB=10185161;EndB=10185161;Parent=SYN91;VarType=ShV;DupType=.
ch09	8138852	SNP84678	C	A	.	PASS	END=8138852;ChrB=ch09;StartB=10185172;EndB=10185172;Parent=SYN91;VarType=ShV;DupType=.
ch09	8138864	SNP84679	C	T	.	PASS	END=8138864;ChrB=ch09;StartB=10185184;EndB=10185184;Parent=SYN91;VarType=ShV;DupType=.
ch09	8138884	SNP84680	C	G	.	PASS	END=8138884;ChrB=ch09;StartB=10185204;EndB=10185204;Parent=SYN91;VarType=ShV;DupType=.
ch09	8138898	SNP84681	A	C	.	PASS	END=8138898;ChrB=ch09;StartB=10185218;EndB=10185218;Parent=SYN91;VarType=ShV;DupType=.
ch09	8138905	SNP84682	A	C	.	PASS	END=8138905;ChrB=ch09;StartB=10185225;EndB=10185225;Parent=SYN91;VarType=ShV;DupType=.
ch09	8138932	SNP84683	A	G	.	PASS	END=8138932;ChrB=ch09;StartB=10185252;EndB=10185252;Parent=SYN91;VarType=ShV;DupType=.
ch09	8138937	SNP84684	T	C	.	PASS	END=8138937;ChrB=ch09;StartB=10185257;EndB=10185257;Parent=SYN91;VarType=ShV;DupType=.
ch09	8138979	SNP84685	G	C	.	PASS	END=8138979;ChrB=ch09;StartB=10185299;EndB=10185299;Parent=SYN91;VarType=ShV;DupType=.
ch09	8139001	SNP84686	A	C	.	PASS	END=8139001;ChrB=ch09;StartB=10185321;EndB=10185321;Parent=SYN91;VarType=ShV;DupType=.
ch09	8139004	SNP84687	C	G	.	PASS	END=8139004;ChrB=ch09;StartB=10185324;EndB=10185324;Parent=SYN91;VarType=ShV;DupType=.
ch09	8139006	SNP84688	T	A	.	PASS	END=8139006;ChrB=ch09;StartB=10185326;EndB=10185326;Parent=SYN91;VarType=ShV;DupType=.
ch09	8139019	SNP84689	G	A	.	PASS	END=8139019;ChrB=ch09;StartB=10185339;EndB=10185339;Parent=SYN91;VarType=ShV;DupType=.
ch09	8139030	SNP84690	C	A	.	PASS	END=8139030;ChrB=ch09;StartB=10185350;EndB=10185350;Parent=SYN91;VarType=ShV;DupType=.
ch09	8139081	SNP84691	T	C	.	PASS	END=8139081;ChrB=ch09;StartB=10185401;EndB=10185401;Parent=SYN91;VarType=ShV;DupType=.
ch09	8139114	SNP84692	G	A	.	PASS	END=8139114;ChrB=ch09;StartB=10185434;EndB=10185434;Parent=SYN91;VarType=ShV;DupType=.
ch09	8139118	SNP84693	T	C	.	PASS	END=8139118;ChrB=ch09;StartB=10185438;EndB=10185438;Parent=SYN91;VarType=ShV;DupType=.
ch09	8139120	SNP84694	C	T	.	PASS	END=8139120;ChrB=ch09;StartB=10185440;EndB=10185440;Parent=SYN91;VarType=ShV;DupType=.
ch09	8139123	SNP84695	G	T	.	PASS	END=8139123;ChrB=ch09;StartB=10185443;EndB=10185443;Parent=SYN91;VarType=ShV;DupType=.
ch09	8139124	SNP84696	G	T	.	PASS	END=8139124;ChrB=ch09;StartB=10185444;EndB=10185444;Parent=SYN91;VarType=ShV;DupType=.
ch09	8139159	SNP84697	T	A	.	PASS	END=8139159;ChrB=ch09;StartB=10185479;EndB=10185479;Parent=SYN91;VarType=ShV;DupType=.
ch09	8139169	SNP84698	C	T	.	PASS	END=8139169;ChrB=ch09;StartB=10185489;EndB=10185489;Parent=SYN91;VarType=ShV;DupType=.
ch09	8139183	SNP84699	T	C	.	PASS	END=8139183;ChrB=ch09;StartB=10185503;EndB=10185503;Parent=SYN91;VarType=ShV;DupType=.
ch09	8139259	SNP84700	G	T	.	PASS	END=8139259;ChrB=ch09;StartB=10185579;EndB=10185579;Parent=SYN91;VarType=ShV;DupType=.
ch09	8139294	SNP84701	C	A	.	PASS	END=8139294;ChrB=ch09;StartB=10185614;EndB=10185614;Parent=SYN91;VarType=ShV;DupType=.
ch09	8139316	SNP84702	A	T	.	PASS	END=8139316;ChrB=ch09;StartB=10185636;EndB=10185636;Parent=SYN91;VarType=ShV;DupType=.
ch09	8139325	SNP84703	G	T	.	PASS	END=8139325;ChrB=ch09;StartB=10185645;EndB=10185645;Parent=SYN91;VarType=ShV;DupType=.
ch09	8139329	SNP84704	C	T	.	PASS	END=8139329;ChrB=ch09;StartB=10185649;EndB=10185649;Parent=SYN91;VarType=ShV;DupType=.
ch09	8139338	SNP84705	G	T	.	PASS	END=8139338;ChrB=ch09;StartB=10185658;EndB=10185658;Parent=SYN91;VarType=ShV;DupType=.
ch09	8139470	SNP84706	G	C	.	PASS	END=8139470;ChrB=ch09;StartB=10185790;EndB=10185790;Parent=SYN91;VarType=ShV;DupType=.
ch09	8139500	SNP84707	G	C	.	PASS	END=8139500;ChrB=ch09;StartB=10185820;EndB=10185820;Parent=SYN91;VarType=ShV;DupType=.
ch09	8139520	SNP84708	A	C	.	PASS	END=8139520;ChrB=ch09;StartB=10185840;EndB=10185840;Parent=SYN91;VarType=ShV;DupType=.
ch09	8139525	SNP84709	C	T	.	PASS	END=8139525;ChrB=ch09;StartB=10185845;EndB=10185845;Parent=SYN91;VarType=ShV;DupType=.
ch09	8139538	SNP84710	A	C	.	PASS	END=8139538;ChrB=ch09;StartB=10185858;EndB=10185858;Parent=SYN91;VarType=ShV;DupType=.
ch09	8139544	SNP84711	C	A	.	PASS	END=8139544;ChrB=ch09;StartB=10185864;EndB=10185864;Parent=SYN91;VarType=ShV;DupType=.
ch09	8139555	SNP84712	C	T	.	PASS	END=8139555;ChrB=ch09;StartB=10185875;EndB=10185875;Parent=SYN91;VarType=ShV;DupType=.
ch09	8139591	SNP84713	T	A	.	PASS	END=8139591;ChrB=ch09;StartB=10185911;EndB=10185911;Parent=SYN91;VarType=ShV;DupType=.
ch09	8139613	SNP84714	T	G	.	PASS	END=8139613;ChrB=ch09;StartB=10185933;EndB=10185933;Parent=SYN91;VarType=ShV;DupType=.
ch09	8139677	SNP84715	A	T	.	PASS	END=8139677;ChrB=ch09;StartB=10185997;EndB=10185997;Parent=SYN91;VarType=ShV;DupType=.
ch09	8139697	SNP84716	T	C	.	PASS	END=8139697;ChrB=ch09;StartB=10186017;EndB=10186017;Parent=SYN91;VarType=ShV;DupType=.
ch09	8139768	SNP84717	T	G	.	PASS	END=8139768;ChrB=ch09;StartB=10186088;EndB=10186088;Parent=SYN91;VarType=ShV;DupType=.
ch09	8139838	SNP84718	T	C	.	PASS	END=8139838;ChrB=ch09;StartB=10186158;EndB=10186158;Parent=SYN91;VarType=ShV;DupType=.
ch09	8139844	SNP84719	C	G	.	PASS	END=8139844;ChrB=ch09;StartB=10186164;EndB=10186164;Parent=SYN91;VarType=ShV;DupType=.
ch09	8139851	SNP84720	T	G	.	PASS	END=8139851;ChrB=ch09;StartB=10186171;EndB=10186171;Parent=SYN91;VarType=ShV;DupType=.
ch09	8139904	SNP84721	A	C	.	PASS	END=8139904;ChrB=ch09;StartB=10186224;EndB=10186224;Parent=SYN91;VarType=ShV;DupType=.
ch09	8139909	SNP84722	T	G	.	PASS	END=8139909;ChrB=ch09;StartB=10186229;EndB=10186229;Parent=SYN91;VarType=ShV;DupType=.
ch09	8139915	SNP84723	T	A	.	PASS	END=8139915;ChrB=ch09;StartB=10186235;EndB=10186235;Parent=SYN91;VarType=ShV;DupType=.
ch09	8139916	SNP84724	T	C	.	PASS	END=8139916;ChrB=ch09;StartB=10186236;EndB=10186236;Parent=SYN91;VarType=ShV;DupType=.
ch09	8139937	SNP84725	G	A	.	PASS	END=8139937;ChrB=ch09;StartB=10186257;EndB=10186257;Parent=SYN91;VarType=ShV;DupType=.
ch09	8139972	SNP84726	C	A	.	PASS	END=8139972;ChrB=ch09;StartB=10186292;EndB=10186292;Parent=SYN91;VarType=ShV;DupType=.
ch09	8139973	DEL84727	TG	T	.	PASS	END=8139974;ChrB=ch09;StartB=10186293;EndB=10186293;Parent=SYN91;VarType=ShV;DupType=.
ch09	8139976	SNP84728	G	A	.	PASS	END=8139976;ChrB=ch09;StartB=10186295;EndB=10186295;Parent=SYN91;VarType=ShV;DupType=.
ch09	8139997	SNP84729	C	A	.	PASS	END=8139997;ChrB=ch09;StartB=10186316;EndB=10186316;Parent=SYN91;VarType=ShV;DupType=.
ch09	8140008	SNP84730	A	C	.	PASS	END=8140008;ChrB=ch09;StartB=10186327;EndB=10186327;Parent=SYN91;VarType=ShV;DupType=.
ch09	8140069	SNP84731	A	C	.	PASS	END=8140069;ChrB=ch09;StartB=10186388;EndB=10186388;Parent=SYN91;VarType=ShV;DupType=.
ch09	8140077	SNP84732	A	G	.	PASS	END=8140077;ChrB=ch09;StartB=10186396;EndB=10186396;Parent=SYN91;VarType=ShV;DupType=.
ch09	8140102	SNP84733	C	T	.	PASS	END=8140102;ChrB=ch09;StartB=10186421;EndB=10186421;Parent=SYN91;VarType=ShV;DupType=.
ch09	8140121	DEL84734	TA	T	.	PASS	END=8140122;ChrB=ch09;StartB=10186440;EndB=10186440;Parent=SYN91;VarType=ShV;DupType=.
ch09	8140142	SNP84735	G	A	.	PASS	END=8140142;ChrB=ch09;StartB=10186460;EndB=10186460;Parent=SYN91;VarType=ShV;DupType=.
ch09	8140175	SNP84736	C	T	.	PASS	END=8140175;ChrB=ch09;StartB=10186493;EndB=10186493;Parent=SYN91;VarType=ShV;DupType=.
ch09	8140205	SNP84737	A	T	.	PASS	END=8140205;ChrB=ch09;StartB=10186523;EndB=10186523;Parent=SYN91;VarType=ShV;DupType=.
ch09	8140236	SNP84738	T	A	.	PASS	END=8140236;ChrB=ch09;StartB=10186554;EndB=10186554;Parent=SYN91;VarType=ShV;DupType=.
ch09	8140248	SNP84739	G	T	.	PASS	END=8140248;ChrB=ch09;StartB=10186566;EndB=10186566;Parent=SYN91;VarType=ShV;DupType=.
ch09	8140270	SNP84740	A	G	.	PASS	END=8140270;ChrB=ch09;StartB=10186588;EndB=10186588;Parent=SYN91;VarType=ShV;DupType=.
ch09	8140293	SNP84741	T	C	.	PASS	END=8140293;ChrB=ch09;StartB=10186611;EndB=10186611;Parent=SYN91;VarType=ShV;DupType=.
ch09	8140302	SNP84742	A	C	.	PASS	END=8140302;ChrB=ch09;StartB=10186620;EndB=10186620;Parent=SYN91;VarType=ShV;DupType=.
ch09	8140317	SNP84743	G	A	.	PASS	END=8140317;ChrB=ch09;StartB=10186635;EndB=10186635;Parent=SYN91;VarType=ShV;DupType=.
ch09	8140350	DEL84744	TTTG	T	.	PASS	END=8140353;ChrB=ch09;StartB=10186668;EndB=10186668;Parent=SYN91;VarType=ShV;DupType=.
ch09	8140374	SNP84745	T	C	.	PASS	END=8140374;ChrB=ch09;StartB=10186689;EndB=10186689;Parent=SYN91;VarType=ShV;DupType=.
ch09	8140380	SNP84746	G	A	.	PASS	END=8140380;ChrB=ch09;StartB=10186695;EndB=10186695;Parent=SYN91;VarType=ShV;DupType=.
ch09	8140391	SNP84747	T	C	.	PASS	END=8140391;ChrB=ch09;StartB=10186706;EndB=10186706;Parent=SYN91;VarType=ShV;DupType=.
ch09	8140393	SNP84748	T	C	.	PASS	END=8140393;ChrB=ch09;StartB=10186708;EndB=10186708;Parent=SYN91;VarType=ShV;DupType=.
ch09	8140417	SNP84749	T	C	.	PASS	END=8140417;ChrB=ch09;StartB=10186732;EndB=10186732;Parent=SYN91;VarType=ShV;DupType=.
ch09	8140429	SNP84750	C	T	.	PASS	END=8140429;ChrB=ch09;StartB=10186744;EndB=10186744;Parent=SYN91;VarType=ShV;DupType=.
ch09	8140453	SNP84751	T	G	.	PASS	END=8140453;ChrB=ch09;StartB=10186768;EndB=10186768;Parent=SYN91;VarType=ShV;DupType=.
ch09	8140478	SNP84752	C	T	.	PASS	END=8140478;ChrB=ch09;StartB=10186793;EndB=10186793;Parent=SYN91;VarType=ShV;DupType=.
ch09	8140481	SNP84753	A	G	.	PASS	END=8140481;ChrB=ch09;StartB=10186796;EndB=10186796;Parent=SYN91;VarType=ShV;DupType=.
ch09	8140492	SNP84754	T	C	.	PASS	END=8140492;ChrB=ch09;StartB=10186807;EndB=10186807;Parent=SYN91;VarType=ShV;DupType=.
ch09	8140510	DEL84755	TA	T	.	PASS	END=8140511;ChrB=ch09;StartB=10186825;EndB=10186825;Parent=SYN91;VarType=ShV;DupType=.
ch09	8140524	SNP84756	A	G	.	PASS	END=8140524;ChrB=ch09;StartB=10186838;EndB=10186838;Parent=SYN91;VarType=ShV;DupType=.
ch09	8140538	SNP84757	T	C	.	PASS	END=8140538;ChrB=ch09;StartB=10186852;EndB=10186852;Parent=SYN91;VarType=ShV;DupType=.
ch09	8140567	SNP84758	G	A	.	PASS	END=8140567;ChrB=ch09;StartB=10186881;EndB=10186881;Parent=SYN91;VarType=ShV;DupType=.
ch09	8140610	HDR404	N	<HDR>	.	PASS	END=8140765;ChrB=ch09;StartB=10186924;EndB=10187075;Parent=SYN91;VarType=ShV;DupType=.
ch09	8140766	SYNAL450	N	<SYNAL>	.	PASS	END=8142186;ChrB=ch09;StartB=10187076;EndB=10188500;Parent=SYN91;VarType=.;DupType=.
ch09	8140800	SNP84759	T	G	.	PASS	END=8140800;ChrB=ch09;StartB=10187110;EndB=10187110;Parent=SYN91;VarType=ShV;DupType=.
ch09	8140808	SNP84760	A	G	.	PASS	END=8140808;ChrB=ch09;StartB=10187118;EndB=10187118;Parent=SYN91;VarType=ShV;DupType=.
ch09	8140823	SNP84761	T	A	.	PASS	END=8140823;ChrB=ch09;StartB=10187133;EndB=10187133;Parent=SYN91;VarType=ShV;DupType=.
ch09	8140837	SNP84762	C	T	.	PASS	END=8140837;ChrB=ch09;StartB=10187147;EndB=10187147;Parent=SYN91;VarType=ShV;DupType=.
ch09	8140852	INS84763	T	TA	.	PASS	END=8140852;ChrB=ch09;StartB=10187162;EndB=10187163;Parent=SYN91;VarType=ShV;DupType=.
ch09	8140875	SNP84764	C	A	.	PASS	END=8140875;ChrB=ch09;StartB=10187186;EndB=10187186;Parent=SYN91;VarType=ShV;DupType=.
ch09	8140884	SNP84765	A	T	.	PASS	END=8140884;ChrB=ch09;StartB=10187195;EndB=10187195;Parent=SYN91;VarType=ShV;DupType=.
ch09	8140893	SNP84766	T	C	.	PASS	END=8140893;ChrB=ch09;StartB=10187204;EndB=10187204;Parent=SYN91;VarType=ShV;DupType=.
ch09	8140971	SNP84767	G	A	.	PASS	END=8140971;ChrB=ch09;StartB=10187282;EndB=10187282;Parent=SYN91;VarType=ShV;DupType=.
ch09	8140989	SNP84768	T	G	.	PASS	END=8140989;ChrB=ch09;StartB=10187300;EndB=10187300;Parent=SYN91;VarType=ShV;DupType=.
ch09	8141002	SNP84769	C	G	.	PASS	END=8141002;ChrB=ch09;StartB=10187313;EndB=10187313;Parent=SYN91;VarType=ShV;DupType=.
ch09	8141039	SNP84770	A	C	.	PASS	END=8141039;ChrB=ch09;StartB=10187350;EndB=10187350;Parent=SYN91;VarType=ShV;DupType=.
ch09	8141064	SNP84771	C	A	.	PASS	END=8141064;ChrB=ch09;StartB=10187375;EndB=10187375;Parent=SYN91;VarType=ShV;DupType=.
ch09	8141084	SNP84772	G	C	.	PASS	END=8141084;ChrB=ch09;StartB=10187395;EndB=10187395;Parent=SYN91;VarType=ShV;DupType=.
ch09	8141216	SNP84773	T	A	.	PASS	END=8141216;ChrB=ch09;StartB=10187527;EndB=10187527;Parent=SYN91;VarType=ShV;DupType=.
ch09	8141255	SNP84774	C	T	.	PASS	END=8141255;ChrB=ch09;StartB=10187566;EndB=10187566;Parent=SYN91;VarType=ShV;DupType=.
ch09	8141256	SNP84775	C	T	.	PASS	END=8141256;ChrB=ch09;StartB=10187567;EndB=10187567;Parent=SYN91;VarType=ShV;DupType=.
ch09	8141258	SNP84776	C	T	.	PASS	END=8141258;ChrB=ch09;StartB=10187569;EndB=10187569;Parent=SYN91;VarType=ShV;DupType=.
ch09	8141262	SNP84777	T	A	.	PASS	END=8141262;ChrB=ch09;StartB=10187573;EndB=10187573;Parent=SYN91;VarType=ShV;DupType=.
ch09	8141300	SNP84778	A	C	.	PASS	END=8141300;ChrB=ch09;StartB=10187611;EndB=10187611;Parent=SYN91;VarType=ShV;DupType=.
ch09	8141303	SNP84779	T	C	.	PASS	END=8141303;ChrB=ch09;StartB=10187614;EndB=10187614;Parent=SYN91;VarType=ShV;DupType=.
ch09	8141324	SNP84780	C	A	.	PASS	END=8141324;ChrB=ch09;StartB=10187635;EndB=10187635;Parent=SYN91;VarType=ShV;DupType=.
ch09	8141332	SNP84781	T	G	.	PASS	END=8141332;ChrB=ch09;StartB=10187643;EndB=10187643;Parent=SYN91;VarType=ShV;DupType=.
ch09	8141344	SNP84782	C	T	.	PASS	END=8141344;ChrB=ch09;StartB=10187655;EndB=10187655;Parent=SYN91;VarType=ShV;DupType=.
ch09	8141362	SNP84783	T	A	.	PASS	END=8141362;ChrB=ch09;StartB=10187673;EndB=10187673;Parent=SYN91;VarType=ShV;DupType=.
ch09	8141376	SNP84784	A	G	.	PASS	END=8141376;ChrB=ch09;StartB=10187687;EndB=10187687;Parent=SYN91;VarType=ShV;DupType=.
ch09	8141394	SNP84785	T	C	.	PASS	END=8141394;ChrB=ch09;StartB=10187705;EndB=10187705;Parent=SYN91;VarType=ShV;DupType=.
ch09	8141406	SNP84786	T	C	.	PASS	END=8141406;ChrB=ch09;StartB=10187717;EndB=10187717;Parent=SYN91;VarType=ShV;DupType=.
ch09	8141416	SNP84787	T	A	.	PASS	END=8141416;ChrB=ch09;StartB=10187727;EndB=10187727;Parent=SYN91;VarType=ShV;DupType=.
ch09	8141453	SNP84788	T	C	.	PASS	END=8141453;ChrB=ch09;StartB=10187764;EndB=10187764;Parent=SYN91;VarType=ShV;DupType=.
ch09	8141463	SNP84789	C	T	.	PASS	END=8141463;ChrB=ch09;StartB=10187774;EndB=10187774;Parent=SYN91;VarType=ShV;DupType=.
ch09	8141504	SNP84790	T	C	.	PASS	END=8141504;ChrB=ch09;StartB=10187815;EndB=10187815;Parent=SYN91;VarType=ShV;DupType=.
ch09	8141576	SNP84791	T	G	.	PASS	END=8141576;ChrB=ch09;StartB=10187887;EndB=10187887;Parent=SYN91;VarType=ShV;DupType=.
ch09	8141579	DEL84792	TA	T	.	PASS	END=8141580;ChrB=ch09;StartB=10187890;EndB=10187890;Parent=SYN91;VarType=ShV;DupType=.
ch09	8141581	SNP84793	A	T	.	PASS	END=8141581;ChrB=ch09;StartB=10187891;EndB=10187891;Parent=SYN91;VarType=ShV;DupType=.
ch09	8141608	INS84794	T	TCCAA	.	PASS	END=8141608;ChrB=ch09;StartB=10187918;EndB=10187922;Parent=SYN91;VarType=ShV;DupType=.
ch09	8141640	SNP84795	A	T	.	PASS	END=8141640;ChrB=ch09;StartB=10187954;EndB=10187954;Parent=SYN91;VarType=ShV;DupType=.
ch09	8141660	SNP84796	T	A	.	PASS	END=8141660;ChrB=ch09;StartB=10187974;EndB=10187974;Parent=SYN91;VarType=ShV;DupType=.
ch09	8141662	SNP84797	T	G	.	PASS	END=8141662;ChrB=ch09;StartB=10187976;EndB=10187976;Parent=SYN91;VarType=ShV;DupType=.
ch09	8141702	SNP84798	A	G	.	PASS	END=8141702;ChrB=ch09;StartB=10188016;EndB=10188016;Parent=SYN91;VarType=ShV;DupType=.
ch09	8141711	SNP84799	C	T	.	PASS	END=8141711;ChrB=ch09;StartB=10188025;EndB=10188025;Parent=SYN91;VarType=ShV;DupType=.
ch09	8141758	SNP84800	A	G	.	PASS	END=8141758;ChrB=ch09;StartB=10188072;EndB=10188072;Parent=SYN91;VarType=ShV;DupType=.
ch09	8141811	SNP84801	G	T	.	PASS	END=8141811;ChrB=ch09;StartB=10188125;EndB=10188125;Parent=SYN91;VarType=ShV;DupType=.
ch09	8141824	SNP84802	T	C	.	PASS	END=8141824;ChrB=ch09;StartB=10188138;EndB=10188138;Parent=SYN91;VarType=ShV;DupType=.
ch09	8141852	SNP84803	C	A	.	PASS	END=8141852;ChrB=ch09;StartB=10188166;EndB=10188166;Parent=SYN91;VarType=ShV;DupType=.
ch09	8141894	SNP84804	A	T	.	PASS	END=8141894;ChrB=ch09;StartB=10188208;EndB=10188208;Parent=SYN91;VarType=ShV;DupType=.
ch09	8141895	SNP84805	C	T	.	PASS	END=8141895;ChrB=ch09;StartB=10188209;EndB=10188209;Parent=SYN91;VarType=ShV;DupType=.
ch09	8141912	SNP84806	G	T	.	PASS	END=8141912;ChrB=ch09;StartB=10188226;EndB=10188226;Parent=SYN91;VarType=ShV;DupType=.
ch09	8141985	SNP84807	G	A	.	PASS	END=8141985;ChrB=ch09;StartB=10188299;EndB=10188299;Parent=SYN91;VarType=ShV;DupType=.
ch09	8142009	SNP84808	G	T	.	PASS	END=8142009;ChrB=ch09;StartB=10188323;EndB=10188323;Parent=SYN91;VarType=ShV;DupType=.
ch09	8142032	SNP84809	C	A	.	PASS	END=8142032;ChrB=ch09;StartB=10188346;EndB=10188346;Parent=SYN91;VarType=ShV;DupType=.
ch09	8142042	SNP84810	G	A	.	PASS	END=8142042;ChrB=ch09;StartB=10188356;EndB=10188356;Parent=SYN91;VarType=ShV;DupType=.
ch09	8142051	SNP84811	G	C	.	PASS	END=8142051;ChrB=ch09;StartB=10188365;EndB=10188365;Parent=SYN91;VarType=ShV;DupType=.
ch09	8142074	SNP84812	T	C	.	PASS	END=8142074;ChrB=ch09;StartB=10188388;EndB=10188388;Parent=SYN91;VarType=ShV;DupType=.
ch09	8142124	SNP84813	A	T	.	PASS	END=8142124;ChrB=ch09;StartB=10188438;EndB=10188438;Parent=SYN91;VarType=ShV;DupType=.
ch09	8142187	HDR405	N	<HDR>	.	PASS	END=8150588;ChrB=ch09;StartB=10188501;EndB=10196775;Parent=SYN91;VarType=ShV;DupType=.
ch09	8150589	SYNAL451	N	<SYNAL>	.	PASS	END=8151687;ChrB=ch09;StartB=10196776;EndB=10197876;Parent=SYN91;VarType=.;DupType=.
ch09	8150613	SNP84814	G	A	.	PASS	END=8150613;ChrB=ch09;StartB=10196800;EndB=10196800;Parent=SYN91;VarType=ShV;DupType=.
ch09	8150629	SNP84815	G	A	.	PASS	END=8150629;ChrB=ch09;StartB=10196816;EndB=10196816;Parent=SYN91;VarType=ShV;DupType=.
ch09	8150658	SNP84816	G	C	.	PASS	END=8150658;ChrB=ch09;StartB=10196845;EndB=10196845;Parent=SYN91;VarType=ShV;DupType=.
ch09	8150672	INS84817	C	CAAA	.	PASS	END=8150672;ChrB=ch09;StartB=10196859;EndB=10196862;Parent=SYN91;VarType=ShV;DupType=.
ch09	8150673	SNP84818	C	G	.	PASS	END=8150673;ChrB=ch09;StartB=10196863;EndB=10196863;Parent=SYN91;VarType=ShV;DupType=.
ch09	8150688	SNP84819	A	G	.	PASS	END=8150688;ChrB=ch09;StartB=10196878;EndB=10196878;Parent=SYN91;VarType=ShV;DupType=.
ch09	8150702	SNP84820	C	T	.	PASS	END=8150702;ChrB=ch09;StartB=10196892;EndB=10196892;Parent=SYN91;VarType=ShV;DupType=.
ch09	8150729	SNP84821	T	G	.	PASS	END=8150729;ChrB=ch09;StartB=10196919;EndB=10196919;Parent=SYN91;VarType=ShV;DupType=.
ch09	8150742	SNP84822	C	T	.	PASS	END=8150742;ChrB=ch09;StartB=10196932;EndB=10196932;Parent=SYN91;VarType=ShV;DupType=.
ch09	8150767	SNP84823	A	C	.	PASS	END=8150767;ChrB=ch09;StartB=10196957;EndB=10196957;Parent=SYN91;VarType=ShV;DupType=.
ch09	8150770	SNP84824	C	G	.	PASS	END=8150770;ChrB=ch09;StartB=10196960;EndB=10196960;Parent=SYN91;VarType=ShV;DupType=.
ch09	8150784	SNP84825	T	G	.	PASS	END=8150784;ChrB=ch09;StartB=10196974;EndB=10196974;Parent=SYN91;VarType=ShV;DupType=.
ch09	8150794	SNP84826	T	C	.	PASS	END=8150794;ChrB=ch09;StartB=10196984;EndB=10196984;Parent=SYN91;VarType=ShV;DupType=.
ch09	8150839	SNP84827	C	T	.	PASS	END=8150839;ChrB=ch09;StartB=10197029;EndB=10197029;Parent=SYN91;VarType=ShV;DupType=.
ch09	8150844	SNP84828	T	C	.	PASS	END=8150844;ChrB=ch09;StartB=10197034;EndB=10197034;Parent=SYN91;VarType=ShV;DupType=.
ch09	8150849	SNP84829	C	T	.	PASS	END=8150849;ChrB=ch09;StartB=10197039;EndB=10197039;Parent=SYN91;VarType=ShV;DupType=.
ch09	8150872	SNP84830	T	C	.	PASS	END=8150872;ChrB=ch09;StartB=10197062;EndB=10197062;Parent=SYN91;VarType=ShV;DupType=.
ch09	8150881	SNP84831	T	C	.	PASS	END=8150881;ChrB=ch09;StartB=10197071;EndB=10197071;Parent=SYN91;VarType=ShV;DupType=.
ch09	8150916	SNP84832	A	G	.	PASS	END=8150916;ChrB=ch09;StartB=10197106;EndB=10197106;Parent=SYN91;VarType=ShV;DupType=.
ch09	8150924	SNP84833	A	G	.	PASS	END=8150924;ChrB=ch09;StartB=10197114;EndB=10197114;Parent=SYN91;VarType=ShV;DupType=.
ch09	8150951	SNP84834	G	T	.	PASS	END=8150951;ChrB=ch09;StartB=10197141;EndB=10197141;Parent=SYN91;VarType=ShV;DupType=.
ch09	8150979	SNP84835	T	G	.	PASS	END=8150979;ChrB=ch09;StartB=10197169;EndB=10197169;Parent=SYN91;VarType=ShV;DupType=.
ch09	8150988	SNP84836	T	A	.	PASS	END=8150988;ChrB=ch09;StartB=10197178;EndB=10197178;Parent=SYN91;VarType=ShV;DupType=.
ch09	8150995	SNP84837	C	T	.	PASS	END=8150995;ChrB=ch09;StartB=10197185;EndB=10197185;Parent=SYN91;VarType=ShV;DupType=.
ch09	8151083	SNP84838	T	C	.	PASS	END=8151083;ChrB=ch09;StartB=10197273;EndB=10197273;Parent=SYN91;VarType=ShV;DupType=.
ch09	8151096	SNP84839	G	C	.	PASS	END=8151096;ChrB=ch09;StartB=10197286;EndB=10197286;Parent=SYN91;VarType=ShV;DupType=.
ch09	8151101	SNP84840	A	C	.	PASS	END=8151101;ChrB=ch09;StartB=10197291;EndB=10197291;Parent=SYN91;VarType=ShV;DupType=.
ch09	8151106	SNP84841	G	T	.	PASS	END=8151106;ChrB=ch09;StartB=10197296;EndB=10197296;Parent=SYN91;VarType=ShV;DupType=.
ch09	8151113	SNP84842	T	C	.	PASS	END=8151113;ChrB=ch09;StartB=10197303;EndB=10197303;Parent=SYN91;VarType=ShV;DupType=.
ch09	8151120	SNP84843	A	T	.	PASS	END=8151120;ChrB=ch09;StartB=10197310;EndB=10197310;Parent=SYN91;VarType=ShV;DupType=.
ch09	8151145	SNP84844	C	G	.	PASS	END=8151145;ChrB=ch09;StartB=10197335;EndB=10197335;Parent=SYN91;VarType=ShV;DupType=.
ch09	8151150	SNP84845	G	A	.	PASS	END=8151150;ChrB=ch09;StartB=10197340;EndB=10197340;Parent=SYN91;VarType=ShV;DupType=.
ch09	8151154	SNP84846	T	C	.	PASS	END=8151154;ChrB=ch09;StartB=10197344;EndB=10197344;Parent=SYN91;VarType=ShV;DupType=.
ch09	8151186	SNP84847	A	G	.	PASS	END=8151186;ChrB=ch09;StartB=10197376;EndB=10197376;Parent=SYN91;VarType=ShV;DupType=.
ch09	8151205	SNP84848	T	C	.	PASS	END=8151205;ChrB=ch09;StartB=10197395;EndB=10197395;Parent=SYN91;VarType=ShV;DupType=.
ch09	8151210	SNP84849	C	T	.	PASS	END=8151210;ChrB=ch09;StartB=10197400;EndB=10197400;Parent=SYN91;VarType=ShV;DupType=.
ch09	8151213	SNP84850	C	T	.	PASS	END=8151213;ChrB=ch09;StartB=10197403;EndB=10197403;Parent=SYN91;VarType=ShV;DupType=.
ch09	8151231	SNP84851	C	T	.	PASS	END=8151231;ChrB=ch09;StartB=10197421;EndB=10197421;Parent=SYN91;VarType=ShV;DupType=.
ch09	8151238	SNP84852	G	T	.	PASS	END=8151238;ChrB=ch09;StartB=10197428;EndB=10197428;Parent=SYN91;VarType=ShV;DupType=.
ch09	8151290	SNP84853	G	C	.	PASS	END=8151290;ChrB=ch09;StartB=10197480;EndB=10197480;Parent=SYN91;VarType=ShV;DupType=.
ch09	8151328	SNP84854	A	C	.	PASS	END=8151328;ChrB=ch09;StartB=10197518;EndB=10197518;Parent=SYN91;VarType=ShV;DupType=.
ch09	8151360	SNP84855	G	T	.	PASS	END=8151360;ChrB=ch09;StartB=10197550;EndB=10197550;Parent=SYN91;VarType=ShV;DupType=.
ch09	8151418	SNP84856	A	G	.	PASS	END=8151418;ChrB=ch09;StartB=10197608;EndB=10197608;Parent=SYN91;VarType=ShV;DupType=.
ch09	8151431	SNP84857	G	T	.	PASS	END=8151431;ChrB=ch09;StartB=10197621;EndB=10197621;Parent=SYN91;VarType=ShV;DupType=.
ch09	8151432	SNP84858	T	C	.	PASS	END=8151432;ChrB=ch09;StartB=10197622;EndB=10197622;Parent=SYN91;VarType=ShV;DupType=.
ch09	8151434	DEL84859	GA	G	.	PASS	END=8151435;ChrB=ch09;StartB=10197624;EndB=10197624;Parent=SYN91;VarType=ShV;DupType=.
ch09	8151528	SNP84860	A	C	.	PASS	END=8151528;ChrB=ch09;StartB=10197717;EndB=10197717;Parent=SYN91;VarType=ShV;DupType=.
ch09	8151554	SNP84861	A	C	.	PASS	END=8151554;ChrB=ch09;StartB=10197743;EndB=10197743;Parent=SYN91;VarType=ShV;DupType=.
ch09	8151577	SNP84862	C	A	.	PASS	END=8151577;ChrB=ch09;StartB=10197766;EndB=10197766;Parent=SYN91;VarType=ShV;DupType=.
ch09	8151688	HDR406	N	<HDR>	.	PASS	END=8156703;ChrB=ch09;StartB=10197877;EndB=10202894;Parent=SYN91;VarType=ShV;DupType=.
ch09	8156704	SYNAL452	N	<SYNAL>	.	PASS	END=8158977;ChrB=ch09;StartB=10202895;EndB=10205138;Parent=SYN91;VarType=.;DupType=.
ch09	8156750	SNP84863	G	A	.	PASS	END=8156750;ChrB=ch09;StartB=10202941;EndB=10202941;Parent=SYN91;VarType=ShV;DupType=.
ch09	8156752	SNP84864	G	T	.	PASS	END=8156752;ChrB=ch09;StartB=10202943;EndB=10202943;Parent=SYN91;VarType=ShV;DupType=.
ch09	8156754	SNP84865	G	C	.	PASS	END=8156754;ChrB=ch09;StartB=10202945;EndB=10202945;Parent=SYN91;VarType=ShV;DupType=.
ch09	8156792	SNP84866	T	A	.	PASS	END=8156792;ChrB=ch09;StartB=10202983;EndB=10202983;Parent=SYN91;VarType=ShV;DupType=.
ch09	8156793	SNP84867	T	G	.	PASS	END=8156793;ChrB=ch09;StartB=10202984;EndB=10202984;Parent=SYN91;VarType=ShV;DupType=.
ch09	8156812	SNP84868	C	A	.	PASS	END=8156812;ChrB=ch09;StartB=10203003;EndB=10203003;Parent=SYN91;VarType=ShV;DupType=.
ch09	8156832	SNP84869	A	G	.	PASS	END=8156832;ChrB=ch09;StartB=10203023;EndB=10203023;Parent=SYN91;VarType=ShV;DupType=.
ch09	8156846	SNP84870	C	G	.	PASS	END=8156846;ChrB=ch09;StartB=10203037;EndB=10203037;Parent=SYN91;VarType=ShV;DupType=.
ch09	8156854	DEL84871	CTT	C	.	PASS	END=8156856;ChrB=ch09;StartB=10203045;EndB=10203045;Parent=SYN91;VarType=ShV;DupType=.
ch09	8156905	DEL84872	CG	C	.	PASS	END=8156906;ChrB=ch09;StartB=10203094;EndB=10203094;Parent=SYN91;VarType=ShV;DupType=.
ch09	8156914	SNP84873	T	G	.	PASS	END=8156914;ChrB=ch09;StartB=10203102;EndB=10203102;Parent=SYN91;VarType=ShV;DupType=.
ch09	8156921	SNP84874	G	C	.	PASS	END=8156921;ChrB=ch09;StartB=10203109;EndB=10203109;Parent=SYN91;VarType=ShV;DupType=.
ch09	8156928	SNP84875	T	A	.	PASS	END=8156928;ChrB=ch09;StartB=10203116;EndB=10203116;Parent=SYN91;VarType=ShV;DupType=.
ch09	8156950	SNP84876	C	A	.	PASS	END=8156950;ChrB=ch09;StartB=10203138;EndB=10203138;Parent=SYN91;VarType=ShV;DupType=.
ch09	8156968	SNP84877	A	C	.	PASS	END=8156968;ChrB=ch09;StartB=10203156;EndB=10203156;Parent=SYN91;VarType=ShV;DupType=.
ch09	8156997	SNP84878	A	C	.	PASS	END=8156997;ChrB=ch09;StartB=10203185;EndB=10203185;Parent=SYN91;VarType=ShV;DupType=.
ch09	8157009	SNP84879	G	A	.	PASS	END=8157009;ChrB=ch09;StartB=10203197;EndB=10203197;Parent=SYN91;VarType=ShV;DupType=.
ch09	8157028	SNP84880	A	G	.	PASS	END=8157028;ChrB=ch09;StartB=10203216;EndB=10203216;Parent=SYN91;VarType=ShV;DupType=.
ch09	8157043	DEL84881	CAATAAATTGTACGTTATCCG	C	.	PASS	END=8157063;ChrB=ch09;StartB=10203231;EndB=10203231;Parent=SYN91;VarType=ShV;DupType=.
ch09	8157086	DEL84882	AG	A	.	PASS	END=8157087;ChrB=ch09;StartB=10203254;EndB=10203254;Parent=SYN91;VarType=ShV;DupType=.
ch09	8157137	SNP84883	C	T	.	PASS	END=8157137;ChrB=ch09;StartB=10203304;EndB=10203304;Parent=SYN91;VarType=ShV;DupType=.
ch09	8157143	SNP84884	T	A	.	PASS	END=8157143;ChrB=ch09;StartB=10203310;EndB=10203310;Parent=SYN91;VarType=ShV;DupType=.
ch09	8157153	DEL84885	AATAC	A	.	PASS	END=8157157;ChrB=ch09;StartB=10203320;EndB=10203320;Parent=SYN91;VarType=ShV;DupType=.
ch09	8157182	SNP84886	A	T	.	PASS	END=8157182;ChrB=ch09;StartB=10203345;EndB=10203345;Parent=SYN91;VarType=ShV;DupType=.
ch09	8157226	SNP84887	T	C	.	PASS	END=8157226;ChrB=ch09;StartB=10203389;EndB=10203389;Parent=SYN91;VarType=ShV;DupType=.
ch09	8157227	SNP84888	T	C	.	PASS	END=8157227;ChrB=ch09;StartB=10203390;EndB=10203390;Parent=SYN91;VarType=ShV;DupType=.
ch09	8157230	DEL84889	CA	C	.	PASS	END=8157231;ChrB=ch09;StartB=10203393;EndB=10203393;Parent=SYN91;VarType=ShV;DupType=.
ch09	8157237	SNP84890	T	G	.	PASS	END=8157237;ChrB=ch09;StartB=10203399;EndB=10203399;Parent=SYN91;VarType=ShV;DupType=.
ch09	8157299	DEL84891	GA	G	.	PASS	END=8157300;ChrB=ch09;StartB=10203461;EndB=10203461;Parent=SYN91;VarType=ShV;DupType=.
ch09	8157327	SNP84892	A	T	.	PASS	END=8157327;ChrB=ch09;StartB=10203488;EndB=10203488;Parent=SYN91;VarType=ShV;DupType=.
ch09	8157347	SNP84893	T	C	.	PASS	END=8157347;ChrB=ch09;StartB=10203508;EndB=10203508;Parent=SYN91;VarType=ShV;DupType=.
ch09	8157394	INS84894	A	AAT	.	PASS	END=8157394;ChrB=ch09;StartB=10203555;EndB=10203557;Parent=SYN91;VarType=ShV;DupType=.
ch09	8157397	SNP84895	T	A	.	PASS	END=8157397;ChrB=ch09;StartB=10203560;EndB=10203560;Parent=SYN91;VarType=ShV;DupType=.
ch09	8157399	SNP84896	C	T	.	PASS	END=8157399;ChrB=ch09;StartB=10203562;EndB=10203562;Parent=SYN91;VarType=ShV;DupType=.
ch09	8157405	SNP84897	A	G	.	PASS	END=8157405;ChrB=ch09;StartB=10203568;EndB=10203568;Parent=SYN91;VarType=ShV;DupType=.
ch09	8157408	SNP84898	T	A	.	PASS	END=8157408;ChrB=ch09;StartB=10203571;EndB=10203571;Parent=SYN91;VarType=ShV;DupType=.
ch09	8157441	INS84899	G	GTGTAT	.	PASS	END=8157441;ChrB=ch09;StartB=10203604;EndB=10203609;Parent=SYN91;VarType=ShV;DupType=.
ch09	8157448	SNP84900	C	T	.	PASS	END=8157448;ChrB=ch09;StartB=10203616;EndB=10203616;Parent=SYN91;VarType=ShV;DupType=.
ch09	8157481	SNP84901	A	G	.	PASS	END=8157481;ChrB=ch09;StartB=10203649;EndB=10203649;Parent=SYN91;VarType=ShV;DupType=.
ch09	8157483	SNP84902	C	A	.	PASS	END=8157483;ChrB=ch09;StartB=10203651;EndB=10203651;Parent=SYN91;VarType=ShV;DupType=.
ch09	8157488	SNP84903	A	T	.	PASS	END=8157488;ChrB=ch09;StartB=10203656;EndB=10203656;Parent=SYN91;VarType=ShV;DupType=.
ch09	8157510	SNP84904	T	C	.	PASS	END=8157510;ChrB=ch09;StartB=10203678;EndB=10203678;Parent=SYN91;VarType=ShV;DupType=.
ch09	8157542	SNP84905	A	T	.	PASS	END=8157542;ChrB=ch09;StartB=10203710;EndB=10203710;Parent=SYN91;VarType=ShV;DupType=.
ch09	8157561	DEL84906	AT	A	.	PASS	END=8157562;ChrB=ch09;StartB=10203729;EndB=10203729;Parent=SYN91;VarType=ShV;DupType=.
ch09	8157566	SNP84907	G	C	.	PASS	END=8157566;ChrB=ch09;StartB=10203733;EndB=10203733;Parent=SYN91;VarType=ShV;DupType=.
ch09	8157595	SNP84908	A	G	.	PASS	END=8157595;ChrB=ch09;StartB=10203762;EndB=10203762;Parent=SYN91;VarType=ShV;DupType=.
ch09	8157613	SNP84909	G	A	.	PASS	END=8157613;ChrB=ch09;StartB=10203780;EndB=10203780;Parent=SYN91;VarType=ShV;DupType=.
ch09	8157637	SNP84910	G	A	.	PASS	END=8157637;ChrB=ch09;StartB=10203804;EndB=10203804;Parent=SYN91;VarType=ShV;DupType=.
ch09	8157656	SNP84911	G	A	.	PASS	END=8157656;ChrB=ch09;StartB=10203823;EndB=10203823;Parent=SYN91;VarType=ShV;DupType=.
ch09	8157657	SNP84912	C	T	.	PASS	END=8157657;ChrB=ch09;StartB=10203824;EndB=10203824;Parent=SYN91;VarType=ShV;DupType=.
ch09	8157686	SNP84913	T	G	.	PASS	END=8157686;ChrB=ch09;StartB=10203853;EndB=10203853;Parent=SYN91;VarType=ShV;DupType=.
ch09	8157708	SNP84914	C	A	.	PASS	END=8157708;ChrB=ch09;StartB=10203875;EndB=10203875;Parent=SYN91;VarType=ShV;DupType=.
ch09	8157749	SNP84915	A	G	.	PASS	END=8157749;ChrB=ch09;StartB=10203916;EndB=10203916;Parent=SYN91;VarType=ShV;DupType=.
ch09	8157799	SNP84916	T	C	.	PASS	END=8157799;ChrB=ch09;StartB=10203966;EndB=10203966;Parent=SYN91;VarType=ShV;DupType=.
ch09	8157800	SNP84917	G	A	.	PASS	END=8157800;ChrB=ch09;StartB=10203967;EndB=10203967;Parent=SYN91;VarType=ShV;DupType=.
ch09	8157876	SNP84918	G	A	.	PASS	END=8157876;ChrB=ch09;StartB=10204043;EndB=10204043;Parent=SYN91;VarType=ShV;DupType=.
ch09	8157915	DEL84919	CAGA	C	.	PASS	END=8157918;ChrB=ch09;StartB=10204082;EndB=10204082;Parent=SYN91;VarType=ShV;DupType=.
ch09	8157930	SNP84920	T	A	.	PASS	END=8157930;ChrB=ch09;StartB=10204094;EndB=10204094;Parent=SYN91;VarType=ShV;DupType=.
ch09	8157933	SNP84921	T	A	.	PASS	END=8157933;ChrB=ch09;StartB=10204097;EndB=10204097;Parent=SYN91;VarType=ShV;DupType=.
ch09	8157934	SNP84922	G	A	.	PASS	END=8157934;ChrB=ch09;StartB=10204098;EndB=10204098;Parent=SYN91;VarType=ShV;DupType=.
ch09	8157983	SNP84923	T	A	.	PASS	END=8157983;ChrB=ch09;StartB=10204147;EndB=10204147;Parent=SYN91;VarType=ShV;DupType=.
ch09	8158003	SNP84924	A	G	.	PASS	END=8158003;ChrB=ch09;StartB=10204167;EndB=10204167;Parent=SYN91;VarType=ShV;DupType=.
ch09	8158006	SNP84925	G	A	.	PASS	END=8158006;ChrB=ch09;StartB=10204170;EndB=10204170;Parent=SYN91;VarType=ShV;DupType=.
ch09	8158047	SNP84926	C	T	.	PASS	END=8158047;ChrB=ch09;StartB=10204211;EndB=10204211;Parent=SYN91;VarType=ShV;DupType=.
ch09	8158050	SNP84927	A	G	.	PASS	END=8158050;ChrB=ch09;StartB=10204214;EndB=10204214;Parent=SYN91;VarType=ShV;DupType=.
ch09	8158163	SNP84928	C	T	.	PASS	END=8158163;ChrB=ch09;StartB=10204327;EndB=10204327;Parent=SYN91;VarType=ShV;DupType=.
ch09	8158164	SNP84929	A	T	.	PASS	END=8158164;ChrB=ch09;StartB=10204328;EndB=10204328;Parent=SYN91;VarType=ShV;DupType=.
ch09	8158183	SNP84930	G	A	.	PASS	END=8158183;ChrB=ch09;StartB=10204347;EndB=10204347;Parent=SYN91;VarType=ShV;DupType=.
ch09	8158211	SNP84931	T	C	.	PASS	END=8158211;ChrB=ch09;StartB=10204375;EndB=10204375;Parent=SYN91;VarType=ShV;DupType=.
ch09	8158231	SNP84932	A	G	.	PASS	END=8158231;ChrB=ch09;StartB=10204395;EndB=10204395;Parent=SYN91;VarType=ShV;DupType=.
ch09	8158252	SNP84933	A	G	.	PASS	END=8158252;ChrB=ch09;StartB=10204416;EndB=10204416;Parent=SYN91;VarType=ShV;DupType=.
ch09	8158271	SNP84934	A	C	.	PASS	END=8158271;ChrB=ch09;StartB=10204435;EndB=10204435;Parent=SYN91;VarType=ShV;DupType=.
ch09	8158282	SNP84935	T	A	.	PASS	END=8158282;ChrB=ch09;StartB=10204446;EndB=10204446;Parent=SYN91;VarType=ShV;DupType=.
ch09	8158328	SNP84936	T	C	.	PASS	END=8158328;ChrB=ch09;StartB=10204492;EndB=10204492;Parent=SYN91;VarType=ShV;DupType=.
ch09	8158344	SNP84937	A	T	.	PASS	END=8158344;ChrB=ch09;StartB=10204508;EndB=10204508;Parent=SYN91;VarType=ShV;DupType=.
ch09	8158353	SNP84938	C	G	.	PASS	END=8158353;ChrB=ch09;StartB=10204517;EndB=10204517;Parent=SYN91;VarType=ShV;DupType=.
ch09	8158362	SNP84939	C	G	.	PASS	END=8158362;ChrB=ch09;StartB=10204526;EndB=10204526;Parent=SYN91;VarType=ShV;DupType=.
ch09	8158384	SNP84940	T	C	.	PASS	END=8158384;ChrB=ch09;StartB=10204548;EndB=10204548;Parent=SYN91;VarType=ShV;DupType=.
ch09	8158410	SNP84941	T	C	.	PASS	END=8158410;ChrB=ch09;StartB=10204574;EndB=10204574;Parent=SYN91;VarType=ShV;DupType=.
ch09	8158411	SNP84942	A	G	.	PASS	END=8158411;ChrB=ch09;StartB=10204575;EndB=10204575;Parent=SYN91;VarType=ShV;DupType=.
ch09	8158441	SNP84943	G	A	.	PASS	END=8158441;ChrB=ch09;StartB=10204605;EndB=10204605;Parent=SYN91;VarType=ShV;DupType=.
ch09	8158444	SNP84944	A	T	.	PASS	END=8158444;ChrB=ch09;StartB=10204608;EndB=10204608;Parent=SYN91;VarType=ShV;DupType=.
ch09	8158462	SNP84945	C	T	.	PASS	END=8158462;ChrB=ch09;StartB=10204626;EndB=10204626;Parent=SYN91;VarType=ShV;DupType=.
ch09	8158475	SNP84946	T	C	.	PASS	END=8158475;ChrB=ch09;StartB=10204639;EndB=10204639;Parent=SYN91;VarType=ShV;DupType=.
ch09	8158492	SNP84947	A	G	.	PASS	END=8158492;ChrB=ch09;StartB=10204656;EndB=10204656;Parent=SYN91;VarType=ShV;DupType=.
ch09	8158507	SNP84948	A	G	.	PASS	END=8158507;ChrB=ch09;StartB=10204671;EndB=10204671;Parent=SYN91;VarType=ShV;DupType=.
ch09	8158526	SNP84949	A	C	.	PASS	END=8158526;ChrB=ch09;StartB=10204690;EndB=10204690;Parent=SYN91;VarType=ShV;DupType=.
ch09	8158561	SNP84950	G	A	.	PASS	END=8158561;ChrB=ch09;StartB=10204725;EndB=10204725;Parent=SYN91;VarType=ShV;DupType=.
ch09	8158584	SNP84951	C	T	.	PASS	END=8158584;ChrB=ch09;StartB=10204748;EndB=10204748;Parent=SYN91;VarType=ShV;DupType=.
ch09	8158608	SNP84952	A	T	.	PASS	END=8158608;ChrB=ch09;StartB=10204772;EndB=10204772;Parent=SYN91;VarType=ShV;DupType=.
ch09	8158617	SNP84953	C	A	.	PASS	END=8158617;ChrB=ch09;StartB=10204781;EndB=10204781;Parent=SYN91;VarType=ShV;DupType=.
ch09	8158624	SNP84954	T	C	.	PASS	END=8158624;ChrB=ch09;StartB=10204788;EndB=10204788;Parent=SYN91;VarType=ShV;DupType=.
ch09	8158625	SNP84955	G	A	.	PASS	END=8158625;ChrB=ch09;StartB=10204789;EndB=10204789;Parent=SYN91;VarType=ShV;DupType=.
ch09	8158631	SNP84956	T	C	.	PASS	END=8158631;ChrB=ch09;StartB=10204795;EndB=10204795;Parent=SYN91;VarType=ShV;DupType=.
ch09	8158713	SNP84957	G	C	.	PASS	END=8158713;ChrB=ch09;StartB=10204877;EndB=10204877;Parent=SYN91;VarType=ShV;DupType=.
ch09	8158714	SNP84958	G	A	.	PASS	END=8158714;ChrB=ch09;StartB=10204878;EndB=10204878;Parent=SYN91;VarType=ShV;DupType=.
ch09	8158732	SNP84959	T	G	.	PASS	END=8158732;ChrB=ch09;StartB=10204896;EndB=10204896;Parent=SYN91;VarType=ShV;DupType=.
ch09	8158777	SNP84960	A	G	.	PASS	END=8158777;ChrB=ch09;StartB=10204941;EndB=10204941;Parent=SYN91;VarType=ShV;DupType=.
ch09	8158788	SNP84961	T	C	.	PASS	END=8158788;ChrB=ch09;StartB=10204952;EndB=10204952;Parent=SYN91;VarType=ShV;DupType=.
ch09	8158876	SNP84962	G	A	.	PASS	END=8158876;ChrB=ch09;StartB=10205040;EndB=10205040;Parent=SYN91;VarType=ShV;DupType=.
ch09	8158898	SNP84963	C	G	.	PASS	END=8158898;ChrB=ch09;StartB=10205062;EndB=10205062;Parent=SYN91;VarType=ShV;DupType=.
ch09	8158936	DEL84964	CATT	C	.	PASS	END=8158939;ChrB=ch09;StartB=10205100;EndB=10205100;Parent=SYN91;VarType=ShV;DupType=.
ch09	8158946	SNP84965	T	G	.	PASS	END=8158946;ChrB=ch09;StartB=10205107;EndB=10205107;Parent=SYN91;VarType=ShV;DupType=.
ch09	8158949	SNP84966	A	G	.	PASS	END=8158949;ChrB=ch09;StartB=10205110;EndB=10205110;Parent=SYN91;VarType=ShV;DupType=.
ch09	8158978	HDR407	N	<HDR>	.	PASS	END=8159247;ChrB=ch09;StartB=10205139;EndB=10205411;Parent=SYN91;VarType=ShV;DupType=.
ch09	8159248	SYNAL453	N	<SYNAL>	.	PASS	END=8168682;ChrB=ch09;StartB=10205412;EndB=10214855;Parent=SYN91;VarType=.;DupType=.
ch09	8159301	SNP84967	A	T	.	PASS	END=8159301;ChrB=ch09;StartB=10205465;EndB=10205465;Parent=SYN91;VarType=ShV;DupType=.
ch09	8159333	SNP84968	A	T	.	PASS	END=8159333;ChrB=ch09;StartB=10205497;EndB=10205497;Parent=SYN91;VarType=ShV;DupType=.
ch09	8159354	SNP84969	T	G	.	PASS	END=8159354;ChrB=ch09;StartB=10205518;EndB=10205518;Parent=SYN91;VarType=ShV;DupType=.
ch09	8159362	SNP84970	T	C	.	PASS	END=8159362;ChrB=ch09;StartB=10205526;EndB=10205526;Parent=SYN91;VarType=ShV;DupType=.
ch09	8159408	SNP84971	T	G	.	PASS	END=8159408;ChrB=ch09;StartB=10205572;EndB=10205572;Parent=SYN91;VarType=ShV;DupType=.
ch09	8159418	SNP84972	A	G	.	PASS	END=8159418;ChrB=ch09;StartB=10205582;EndB=10205582;Parent=SYN91;VarType=ShV;DupType=.
ch09	8159509	SNP84973	T	A	.	PASS	END=8159509;ChrB=ch09;StartB=10205673;EndB=10205673;Parent=SYN91;VarType=ShV;DupType=.
ch09	8159516	SNP84974	A	C	.	PASS	END=8159516;ChrB=ch09;StartB=10205680;EndB=10205680;Parent=SYN91;VarType=ShV;DupType=.
ch09	8159558	SNP84975	A	G	.	PASS	END=8159558;ChrB=ch09;StartB=10205722;EndB=10205722;Parent=SYN91;VarType=ShV;DupType=.
ch09	8159568	SNP84976	T	C	.	PASS	END=8159568;ChrB=ch09;StartB=10205732;EndB=10205732;Parent=SYN91;VarType=ShV;DupType=.
ch09	8159609	SNP84977	A	G	.	PASS	END=8159609;ChrB=ch09;StartB=10205773;EndB=10205773;Parent=SYN91;VarType=ShV;DupType=.
ch09	8159615	SNP84978	T	A	.	PASS	END=8159615;ChrB=ch09;StartB=10205779;EndB=10205779;Parent=SYN91;VarType=ShV;DupType=.
ch09	8159637	SNP84979	C	G	.	PASS	END=8159637;ChrB=ch09;StartB=10205801;EndB=10205801;Parent=SYN91;VarType=ShV;DupType=.
ch09	8159641	SNP84980	T	C	.	PASS	END=8159641;ChrB=ch09;StartB=10205805;EndB=10205805;Parent=SYN91;VarType=ShV;DupType=.
ch09	8159700	SNP84981	T	C	.	PASS	END=8159700;ChrB=ch09;StartB=10205864;EndB=10205864;Parent=SYN91;VarType=ShV;DupType=.
ch09	8159784	SNP84982	C	T	.	PASS	END=8159784;ChrB=ch09;StartB=10205948;EndB=10205948;Parent=SYN91;VarType=ShV;DupType=.
ch09	8159796	SNP84983	G	C	.	PASS	END=8159796;ChrB=ch09;StartB=10205960;EndB=10205960;Parent=SYN91;VarType=ShV;DupType=.
ch09	8159803	SNP84984	A	G	.	PASS	END=8159803;ChrB=ch09;StartB=10205967;EndB=10205967;Parent=SYN91;VarType=ShV;DupType=.
ch09	8159825	SNP84985	G	A	.	PASS	END=8159825;ChrB=ch09;StartB=10205989;EndB=10205989;Parent=SYN91;VarType=ShV;DupType=.
ch09	8159828	SNP84986	C	T	.	PASS	END=8159828;ChrB=ch09;StartB=10205992;EndB=10205992;Parent=SYN91;VarType=ShV;DupType=.
ch09	8159836	DEL84987	GAA	G	.	PASS	END=8159838;ChrB=ch09;StartB=10206000;EndB=10206000;Parent=SYN91;VarType=ShV;DupType=.
ch09	8159850	SNP84988	G	C	.	PASS	END=8159850;ChrB=ch09;StartB=10206012;EndB=10206012;Parent=SYN91;VarType=ShV;DupType=.
ch09	8159860	SNP84989	A	C	.	PASS	END=8159860;ChrB=ch09;StartB=10206022;EndB=10206022;Parent=SYN91;VarType=ShV;DupType=.
ch09	8159870	SNP84990	C	A	.	PASS	END=8159870;ChrB=ch09;StartB=10206032;EndB=10206032;Parent=SYN91;VarType=ShV;DupType=.
ch09	8159913	SNP84991	A	T	.	PASS	END=8159913;ChrB=ch09;StartB=10206075;EndB=10206075;Parent=SYN91;VarType=ShV;DupType=.
ch09	8159916	SNP84992	C	T	.	PASS	END=8159916;ChrB=ch09;StartB=10206078;EndB=10206078;Parent=SYN91;VarType=ShV;DupType=.
ch09	8159954	DEL84993	GAC	G	.	PASS	END=8159956;ChrB=ch09;StartB=10206116;EndB=10206116;Parent=SYN91;VarType=ShV;DupType=.
ch09	8159958	SNP84994	A	G	.	PASS	END=8159958;ChrB=ch09;StartB=10206118;EndB=10206118;Parent=SYN91;VarType=ShV;DupType=.
ch09	8159965	SNP84995	A	C	.	PASS	END=8159965;ChrB=ch09;StartB=10206125;EndB=10206125;Parent=SYN91;VarType=ShV;DupType=.
ch09	8160016	SNP84996	C	T	.	PASS	END=8160016;ChrB=ch09;StartB=10206176;EndB=10206176;Parent=SYN91;VarType=ShV;DupType=.
ch09	8160040	SNP84997	G	T	.	PASS	END=8160040;ChrB=ch09;StartB=10206200;EndB=10206200;Parent=SYN91;VarType=ShV;DupType=.
ch09	8160046	INS84998	T	TAA	.	PASS	END=8160046;ChrB=ch09;StartB=10206206;EndB=10206208;Parent=SYN91;VarType=ShV;DupType=.
ch09	8160053	SNP84999	G	A	.	PASS	END=8160053;ChrB=ch09;StartB=10206215;EndB=10206215;Parent=SYN91;VarType=ShV;DupType=.
ch09	8160059	SNP85000	G	A	.	PASS	END=8160059;ChrB=ch09;StartB=10206221;EndB=10206221;Parent=SYN91;VarType=ShV;DupType=.
ch09	8160078	SNP85001	A	G	.	PASS	END=8160078;ChrB=ch09;StartB=10206240;EndB=10206240;Parent=SYN91;VarType=ShV;DupType=.
ch09	8160109	SNP85002	G	T	.	PASS	END=8160109;ChrB=ch09;StartB=10206271;EndB=10206271;Parent=SYN91;VarType=ShV;DupType=.
ch09	8160130	SNP85003	G	A	.	PASS	END=8160130;ChrB=ch09;StartB=10206292;EndB=10206292;Parent=SYN91;VarType=ShV;DupType=.
ch09	8160157	SNP85004	C	A	.	PASS	END=8160157;ChrB=ch09;StartB=10206319;EndB=10206319;Parent=SYN91;VarType=ShV;DupType=.
ch09	8160164	SNP85005	C	A	.	PASS	END=8160164;ChrB=ch09;StartB=10206326;EndB=10206326;Parent=SYN91;VarType=ShV;DupType=.
ch09	8160176	SNP85006	C	T	.	PASS	END=8160176;ChrB=ch09;StartB=10206338;EndB=10206338;Parent=SYN91;VarType=ShV;DupType=.
ch09	8160191	SNP85007	A	G	.	PASS	END=8160191;ChrB=ch09;StartB=10206353;EndB=10206353;Parent=SYN91;VarType=ShV;DupType=.
ch09	8160201	SNP85008	T	C	.	PASS	END=8160201;ChrB=ch09;StartB=10206363;EndB=10206363;Parent=SYN91;VarType=ShV;DupType=.
ch09	8160208	SNP85009	G	T	.	PASS	END=8160208;ChrB=ch09;StartB=10206370;EndB=10206370;Parent=SYN91;VarType=ShV;DupType=.
ch09	8160223	SNP85010	T	G	.	PASS	END=8160223;ChrB=ch09;StartB=10206385;EndB=10206385;Parent=SYN91;VarType=ShV;DupType=.
ch09	8160229	INS85011	T	TTA	.	PASS	END=8160229;ChrB=ch09;StartB=10206391;EndB=10206393;Parent=SYN91;VarType=ShV;DupType=.
ch09	8160256	SNP85012	T	G	.	PASS	END=8160256;ChrB=ch09;StartB=10206420;EndB=10206420;Parent=SYN91;VarType=ShV;DupType=.
ch09	8160270	SNP85013	A	T	.	PASS	END=8160270;ChrB=ch09;StartB=10206434;EndB=10206434;Parent=SYN91;VarType=ShV;DupType=.
ch09	8160293	SNP85014	T	C	.	PASS	END=8160293;ChrB=ch09;StartB=10206457;EndB=10206457;Parent=SYN91;VarType=ShV;DupType=.
ch09	8160364	DEL85015	TA	T	.	PASS	END=8160365;ChrB=ch09;StartB=10206528;EndB=10206528;Parent=SYN91;VarType=ShV;DupType=.
ch09	8160368	SNP85016	G	T	.	PASS	END=8160368;ChrB=ch09;StartB=10206531;EndB=10206531;Parent=SYN91;VarType=ShV;DupType=.
ch09	8160373	SNP85017	T	C	.	PASS	END=8160373;ChrB=ch09;StartB=10206536;EndB=10206536;Parent=SYN91;VarType=ShV;DupType=.
ch09	8160429	SNP85018	G	A	.	PASS	END=8160429;ChrB=ch09;StartB=10206592;EndB=10206592;Parent=SYN91;VarType=ShV;DupType=.
ch09	8160438	SNP85019	G	T	.	PASS	END=8160438;ChrB=ch09;StartB=10206601;EndB=10206601;Parent=SYN91;VarType=ShV;DupType=.
ch09	8160447	SNP85020	G	C	.	PASS	END=8160447;ChrB=ch09;StartB=10206610;EndB=10206610;Parent=SYN91;VarType=ShV;DupType=.
ch09	8160456	SNP85021	T	C	.	PASS	END=8160456;ChrB=ch09;StartB=10206619;EndB=10206619;Parent=SYN91;VarType=ShV;DupType=.
ch09	8160466	SNP85022	A	C	.	PASS	END=8160466;ChrB=ch09;StartB=10206629;EndB=10206629;Parent=SYN91;VarType=ShV;DupType=.
ch09	8160491	SNP85023	C	T	.	PASS	END=8160491;ChrB=ch09;StartB=10206654;EndB=10206654;Parent=SYN91;VarType=ShV;DupType=.
ch09	8160498	INS85024	A	AAAT	.	PASS	END=8160498;ChrB=ch09;StartB=10206661;EndB=10206664;Parent=SYN91;VarType=ShV;DupType=.
ch09	8160527	SNP85025	G	T	.	PASS	END=8160527;ChrB=ch09;StartB=10206693;EndB=10206693;Parent=SYN91;VarType=ShV;DupType=.
ch09	8160554	SNP85026	A	G	.	PASS	END=8160554;ChrB=ch09;StartB=10206720;EndB=10206720;Parent=SYN91;VarType=ShV;DupType=.
ch09	8160564	SNP85027	G	T	.	PASS	END=8160564;ChrB=ch09;StartB=10206730;EndB=10206730;Parent=SYN91;VarType=ShV;DupType=.
ch09	8160566	INS85028	C	CA	.	PASS	END=8160566;ChrB=ch09;StartB=10206732;EndB=10206733;Parent=SYN91;VarType=ShV;DupType=.
ch09	8160597	SNP85029	C	T	.	PASS	END=8160597;ChrB=ch09;StartB=10206764;EndB=10206764;Parent=SYN91;VarType=ShV;DupType=.
ch09	8160612	SNP85030	A	C	.	PASS	END=8160612;ChrB=ch09;StartB=10206779;EndB=10206779;Parent=SYN91;VarType=ShV;DupType=.
ch09	8160630	INS85031	T	TC	.	PASS	END=8160630;ChrB=ch09;StartB=10206797;EndB=10206798;Parent=SYN91;VarType=ShV;DupType=.
ch09	8160647	SNP85032	A	C	.	PASS	END=8160647;ChrB=ch09;StartB=10206815;EndB=10206815;Parent=SYN91;VarType=ShV;DupType=.
ch09	8160662	SNP85033	T	C	.	PASS	END=8160662;ChrB=ch09;StartB=10206830;EndB=10206830;Parent=SYN91;VarType=ShV;DupType=.
ch09	8160672	SNP85034	C	G	.	PASS	END=8160672;ChrB=ch09;StartB=10206840;EndB=10206840;Parent=SYN91;VarType=ShV;DupType=.
ch09	8160715	SNP85035	T	A	.	PASS	END=8160715;ChrB=ch09;StartB=10206883;EndB=10206883;Parent=SYN91;VarType=ShV;DupType=.
ch09	8160723	SNP85036	C	A	.	PASS	END=8160723;ChrB=ch09;StartB=10206891;EndB=10206891;Parent=SYN91;VarType=ShV;DupType=.
ch09	8160767	SNP85037	G	C	.	PASS	END=8160767;ChrB=ch09;StartB=10206935;EndB=10206935;Parent=SYN91;VarType=ShV;DupType=.
ch09	8160794	SNP85038	T	C	.	PASS	END=8160794;ChrB=ch09;StartB=10206962;EndB=10206962;Parent=SYN91;VarType=ShV;DupType=.
ch09	8160795	SNP85039	T	C	.	PASS	END=8160795;ChrB=ch09;StartB=10206963;EndB=10206963;Parent=SYN91;VarType=ShV;DupType=.
ch09	8160869	SNP85040	T	A	.	PASS	END=8160869;ChrB=ch09;StartB=10207037;EndB=10207037;Parent=SYN91;VarType=ShV;DupType=.
ch09	8160891	SNP85041	G	A	.	PASS	END=8160891;ChrB=ch09;StartB=10207059;EndB=10207059;Parent=SYN91;VarType=ShV;DupType=.
ch09	8160896	SNP85042	A	C	.	PASS	END=8160896;ChrB=ch09;StartB=10207064;EndB=10207064;Parent=SYN91;VarType=ShV;DupType=.
ch09	8160928	SNP85043	G	T	.	PASS	END=8160928;ChrB=ch09;StartB=10207096;EndB=10207096;Parent=SYN91;VarType=ShV;DupType=.
ch09	8160930	SNP85044	C	A	.	PASS	END=8160930;ChrB=ch09;StartB=10207098;EndB=10207098;Parent=SYN91;VarType=ShV;DupType=.
ch09	8160947	SNP85045	T	C	.	PASS	END=8160947;ChrB=ch09;StartB=10207115;EndB=10207115;Parent=SYN91;VarType=ShV;DupType=.
ch09	8160959	SNP85046	T	A	.	PASS	END=8160959;ChrB=ch09;StartB=10207127;EndB=10207127;Parent=SYN91;VarType=ShV;DupType=.
ch09	8160973	SNP85047	T	C	.	PASS	END=8160973;ChrB=ch09;StartB=10207141;EndB=10207141;Parent=SYN91;VarType=ShV;DupType=.
ch09	8160974	SNP85048	G	A	.	PASS	END=8160974;ChrB=ch09;StartB=10207142;EndB=10207142;Parent=SYN91;VarType=ShV;DupType=.
ch09	8161027	SNP85049	G	C	.	PASS	END=8161027;ChrB=ch09;StartB=10207195;EndB=10207195;Parent=SYN91;VarType=ShV;DupType=.
ch09	8161043	SNP85050	A	G	.	PASS	END=8161043;ChrB=ch09;StartB=10207211;EndB=10207211;Parent=SYN91;VarType=ShV;DupType=.
ch09	8161052	SNP85051	G	A	.	PASS	END=8161052;ChrB=ch09;StartB=10207220;EndB=10207220;Parent=SYN91;VarType=ShV;DupType=.
ch09	8161062	SNP85052	C	A	.	PASS	END=8161062;ChrB=ch09;StartB=10207230;EndB=10207230;Parent=SYN91;VarType=ShV;DupType=.
ch09	8161089	SNP85053	A	G	.	PASS	END=8161089;ChrB=ch09;StartB=10207257;EndB=10207257;Parent=SYN91;VarType=ShV;DupType=.
ch09	8161095	SNP85054	G	A	.	PASS	END=8161095;ChrB=ch09;StartB=10207263;EndB=10207263;Parent=SYN91;VarType=ShV;DupType=.
ch09	8161134	SNP85055	G	T	.	PASS	END=8161134;ChrB=ch09;StartB=10207302;EndB=10207302;Parent=SYN91;VarType=ShV;DupType=.
ch09	8161145	SNP85056	A	G	.	PASS	END=8161145;ChrB=ch09;StartB=10207313;EndB=10207313;Parent=SYN91;VarType=ShV;DupType=.
ch09	8161191	SNP85057	A	G	.	PASS	END=8161191;ChrB=ch09;StartB=10207359;EndB=10207359;Parent=SYN91;VarType=ShV;DupType=.
ch09	8161198	SNP85058	T	A	.	PASS	END=8161198;ChrB=ch09;StartB=10207366;EndB=10207366;Parent=SYN91;VarType=ShV;DupType=.
ch09	8161203	SNP85059	T	A	.	PASS	END=8161203;ChrB=ch09;StartB=10207371;EndB=10207371;Parent=SYN91;VarType=ShV;DupType=.
ch09	8161219	SNP85060	T	G	.	PASS	END=8161219;ChrB=ch09;StartB=10207387;EndB=10207387;Parent=SYN91;VarType=ShV;DupType=.
ch09	8161222	SNP85061	T	C	.	PASS	END=8161222;ChrB=ch09;StartB=10207390;EndB=10207390;Parent=SYN91;VarType=ShV;DupType=.
ch09	8161251	SNP85062	G	T	.	PASS	END=8161251;ChrB=ch09;StartB=10207419;EndB=10207419;Parent=SYN91;VarType=ShV;DupType=.
ch09	8161262	SNP85063	T	A	.	PASS	END=8161262;ChrB=ch09;StartB=10207430;EndB=10207430;Parent=SYN91;VarType=ShV;DupType=.
ch09	8161331	SNP85064	C	A	.	PASS	END=8161331;ChrB=ch09;StartB=10207499;EndB=10207499;Parent=SYN91;VarType=ShV;DupType=.
ch09	8161379	SNP85065	C	T	.	PASS	END=8161379;ChrB=ch09;StartB=10207547;EndB=10207547;Parent=SYN91;VarType=ShV;DupType=.
ch09	8161383	SNP85066	C	A	.	PASS	END=8161383;ChrB=ch09;StartB=10207551;EndB=10207551;Parent=SYN91;VarType=ShV;DupType=.
ch09	8161400	SNP85067	G	T	.	PASS	END=8161400;ChrB=ch09;StartB=10207568;EndB=10207568;Parent=SYN91;VarType=ShV;DupType=.
ch09	8161427	SNP85068	A	T	.	PASS	END=8161427;ChrB=ch09;StartB=10207595;EndB=10207595;Parent=SYN91;VarType=ShV;DupType=.
ch09	8161429	SNP85069	C	T	.	PASS	END=8161429;ChrB=ch09;StartB=10207597;EndB=10207597;Parent=SYN91;VarType=ShV;DupType=.
ch09	8161480	DEL85070	GAATATTGTATCGTTTTCCCAACAAGAA	G	.	PASS	END=8161507;ChrB=ch09;StartB=10207648;EndB=10207648;Parent=SYN91;VarType=ShV;DupType=.
ch09	8161567	SNP85071	A	C	.	PASS	END=8161567;ChrB=ch09;StartB=10207708;EndB=10207708;Parent=SYN91;VarType=ShV;DupType=.
ch09	8161606	SNP85072	T	G	.	PASS	END=8161606;ChrB=ch09;StartB=10207747;EndB=10207747;Parent=SYN91;VarType=ShV;DupType=.
ch09	8161644	SNP85073	A	T	.	PASS	END=8161644;ChrB=ch09;StartB=10207785;EndB=10207785;Parent=SYN91;VarType=ShV;DupType=.
ch09	8161728	SNP85074	C	T	.	PASS	END=8161728;ChrB=ch09;StartB=10207869;EndB=10207869;Parent=SYN91;VarType=ShV;DupType=.
ch09	8161758	SNP85075	C	A	.	PASS	END=8161758;ChrB=ch09;StartB=10207899;EndB=10207899;Parent=SYN91;VarType=ShV;DupType=.
ch09	8161816	INS85076	A	AT	.	PASS	END=8161816;ChrB=ch09;StartB=10207957;EndB=10207958;Parent=SYN91;VarType=ShV;DupType=.
ch09	8161893	SNP85077	A	C	.	PASS	END=8161893;ChrB=ch09;StartB=10208035;EndB=10208035;Parent=SYN91;VarType=ShV;DupType=.
ch09	8161918	SNP85078	A	G	.	PASS	END=8161918;ChrB=ch09;StartB=10208060;EndB=10208060;Parent=SYN91;VarType=ShV;DupType=.
ch09	8161962	SNP85079	C	T	.	PASS	END=8161962;ChrB=ch09;StartB=10208104;EndB=10208104;Parent=SYN91;VarType=ShV;DupType=.
ch09	8161983	SNP85080	G	A	.	PASS	END=8161983;ChrB=ch09;StartB=10208125;EndB=10208125;Parent=SYN91;VarType=ShV;DupType=.
ch09	8161997	DEL85081	CT	C	.	PASS	END=8161998;ChrB=ch09;StartB=10208139;EndB=10208139;Parent=SYN91;VarType=ShV;DupType=.
ch09	8162003	SNP85082	A	T	.	PASS	END=8162003;ChrB=ch09;StartB=10208144;EndB=10208144;Parent=SYN91;VarType=ShV;DupType=.
ch09	8162088	SNP85083	A	T	.	PASS	END=8162088;ChrB=ch09;StartB=10208229;EndB=10208229;Parent=SYN91;VarType=ShV;DupType=.
ch09	8162124	SNP85084	A	T	.	PASS	END=8162124;ChrB=ch09;StartB=10208265;EndB=10208265;Parent=SYN91;VarType=ShV;DupType=.
ch09	8162177	SNP85085	C	A	.	PASS	END=8162177;ChrB=ch09;StartB=10208318;EndB=10208318;Parent=SYN91;VarType=ShV;DupType=.
ch09	8162210	SNP85086	C	T	.	PASS	END=8162210;ChrB=ch09;StartB=10208351;EndB=10208351;Parent=SYN91;VarType=ShV;DupType=.
ch09	8162229	SNP85087	T	A	.	PASS	END=8162229;ChrB=ch09;StartB=10208370;EndB=10208370;Parent=SYN91;VarType=ShV;DupType=.
ch09	8162267	SNP85088	G	A	.	PASS	END=8162267;ChrB=ch09;StartB=10208408;EndB=10208408;Parent=SYN91;VarType=ShV;DupType=.
ch09	8162271	SNP85089	A	C	.	PASS	END=8162271;ChrB=ch09;StartB=10208412;EndB=10208412;Parent=SYN91;VarType=ShV;DupType=.
ch09	8162272	SNP85090	T	A	.	PASS	END=8162272;ChrB=ch09;StartB=10208413;EndB=10208413;Parent=SYN91;VarType=ShV;DupType=.
ch09	8162416	SNP85091	C	A	.	PASS	END=8162416;ChrB=ch09;StartB=10208557;EndB=10208557;Parent=SYN91;VarType=ShV;DupType=.
ch09	8162426	SNP85092	G	A	.	PASS	END=8162426;ChrB=ch09;StartB=10208567;EndB=10208567;Parent=SYN91;VarType=ShV;DupType=.
ch09	8162497	SNP85093	T	C	.	PASS	END=8162497;ChrB=ch09;StartB=10208638;EndB=10208638;Parent=SYN91;VarType=ShV;DupType=.
ch09	8162521	SNP85094	G	A	.	PASS	END=8162521;ChrB=ch09;StartB=10208662;EndB=10208662;Parent=SYN91;VarType=ShV;DupType=.
ch09	8162552	SNP85095	T	A	.	PASS	END=8162552;ChrB=ch09;StartB=10208693;EndB=10208693;Parent=SYN91;VarType=ShV;DupType=.
ch09	8162553	SNP85096	A	G	.	PASS	END=8162553;ChrB=ch09;StartB=10208694;EndB=10208694;Parent=SYN91;VarType=ShV;DupType=.
ch09	8162563	SNP85097	C	A	.	PASS	END=8162563;ChrB=ch09;StartB=10208704;EndB=10208704;Parent=SYN91;VarType=ShV;DupType=.
ch09	8162574	SNP85098	C	A	.	PASS	END=8162574;ChrB=ch09;StartB=10208715;EndB=10208715;Parent=SYN91;VarType=ShV;DupType=.
ch09	8162577	SNP85099	C	T	.	PASS	END=8162577;ChrB=ch09;StartB=10208718;EndB=10208718;Parent=SYN91;VarType=ShV;DupType=.
ch09	8162589	SNP85100	T	G	.	PASS	END=8162589;ChrB=ch09;StartB=10208730;EndB=10208730;Parent=SYN91;VarType=ShV;DupType=.
ch09	8162594	SNP85101	C	A	.	PASS	END=8162594;ChrB=ch09;StartB=10208735;EndB=10208735;Parent=SYN91;VarType=ShV;DupType=.
ch09	8162613	SNP85102	C	T	.	PASS	END=8162613;ChrB=ch09;StartB=10208754;EndB=10208754;Parent=SYN91;VarType=ShV;DupType=.
ch09	8162659	SNP85103	T	C	.	PASS	END=8162659;ChrB=ch09;StartB=10208800;EndB=10208800;Parent=SYN91;VarType=ShV;DupType=.
ch09	8162684	SNP85104	G	T	.	PASS	END=8162684;ChrB=ch09;StartB=10208825;EndB=10208825;Parent=SYN91;VarType=ShV;DupType=.
ch09	8162702	INS85105	T	TA	.	PASS	END=8162702;ChrB=ch09;StartB=10208843;EndB=10208844;Parent=SYN91;VarType=ShV;DupType=.
ch09	8162732	SNP85106	A	G	.	PASS	END=8162732;ChrB=ch09;StartB=10208874;EndB=10208874;Parent=SYN91;VarType=ShV;DupType=.
ch09	8162784	SNP85107	G	A	.	PASS	END=8162784;ChrB=ch09;StartB=10208926;EndB=10208926;Parent=SYN91;VarType=ShV;DupType=.
ch09	8162787	SNP85108	T	G	.	PASS	END=8162787;ChrB=ch09;StartB=10208929;EndB=10208929;Parent=SYN91;VarType=ShV;DupType=.
ch09	8162803	SNP85109	G	C	.	PASS	END=8162803;ChrB=ch09;StartB=10208945;EndB=10208945;Parent=SYN91;VarType=ShV;DupType=.
ch09	8162809	SNP85110	T	G	.	PASS	END=8162809;ChrB=ch09;StartB=10208951;EndB=10208951;Parent=SYN91;VarType=ShV;DupType=.
ch09	8162817	SNP85111	G	A	.	PASS	END=8162817;ChrB=ch09;StartB=10208959;EndB=10208959;Parent=SYN91;VarType=ShV;DupType=.
ch09	8162855	SNP85112	C	T	.	PASS	END=8162855;ChrB=ch09;StartB=10208997;EndB=10208997;Parent=SYN91;VarType=ShV;DupType=.
ch09	8162863	SNP85113	T	G	.	PASS	END=8162863;ChrB=ch09;StartB=10209005;EndB=10209005;Parent=SYN91;VarType=ShV;DupType=.
ch09	8162900	SNP85114	G	C	.	PASS	END=8162900;ChrB=ch09;StartB=10209042;EndB=10209042;Parent=SYN91;VarType=ShV;DupType=.
ch09	8162907	SNP85115	A	G	.	PASS	END=8162907;ChrB=ch09;StartB=10209049;EndB=10209049;Parent=SYN91;VarType=ShV;DupType=.
ch09	8162934	SNP85116	A	G	.	PASS	END=8162934;ChrB=ch09;StartB=10209076;EndB=10209076;Parent=SYN91;VarType=ShV;DupType=.
ch09	8162952	SNP85117	G	T	.	PASS	END=8162952;ChrB=ch09;StartB=10209094;EndB=10209094;Parent=SYN91;VarType=ShV;DupType=.
ch09	8162964	SNP85118	G	A	.	PASS	END=8162964;ChrB=ch09;StartB=10209106;EndB=10209106;Parent=SYN91;VarType=ShV;DupType=.
ch09	8163003	SNP85119	G	T	.	PASS	END=8163003;ChrB=ch09;StartB=10209145;EndB=10209145;Parent=SYN91;VarType=ShV;DupType=.
ch09	8163009	SNP85120	G	T	.	PASS	END=8163009;ChrB=ch09;StartB=10209151;EndB=10209151;Parent=SYN91;VarType=ShV;DupType=.
ch09	8163013	SNP85121	C	A	.	PASS	END=8163013;ChrB=ch09;StartB=10209155;EndB=10209155;Parent=SYN91;VarType=ShV;DupType=.
ch09	8163021	SNP85122	A	C	.	PASS	END=8163021;ChrB=ch09;StartB=10209163;EndB=10209163;Parent=SYN91;VarType=ShV;DupType=.
ch09	8163049	SNP85123	A	G	.	PASS	END=8163049;ChrB=ch09;StartB=10209191;EndB=10209191;Parent=SYN91;VarType=ShV;DupType=.
ch09	8163082	SNP85124	A	G	.	PASS	END=8163082;ChrB=ch09;StartB=10209224;EndB=10209224;Parent=SYN91;VarType=ShV;DupType=.
ch09	8163129	SNP85125	A	G	.	PASS	END=8163129;ChrB=ch09;StartB=10209271;EndB=10209271;Parent=SYN91;VarType=ShV;DupType=.
ch09	8163143	SNP85126	C	A	.	PASS	END=8163143;ChrB=ch09;StartB=10209285;EndB=10209285;Parent=SYN91;VarType=ShV;DupType=.
ch09	8163147	SNP85127	T	C	.	PASS	END=8163147;ChrB=ch09;StartB=10209289;EndB=10209289;Parent=SYN91;VarType=ShV;DupType=.
ch09	8163148	SNP85128	G	A	.	PASS	END=8163148;ChrB=ch09;StartB=10209290;EndB=10209290;Parent=SYN91;VarType=ShV;DupType=.
ch09	8163196	SNP85129	A	T	.	PASS	END=8163196;ChrB=ch09;StartB=10209338;EndB=10209338;Parent=SYN91;VarType=ShV;DupType=.
ch09	8163197	SNP85130	G	T	.	PASS	END=8163197;ChrB=ch09;StartB=10209339;EndB=10209339;Parent=SYN91;VarType=ShV;DupType=.
ch09	8163202	SNP85131	T	G	.	PASS	END=8163202;ChrB=ch09;StartB=10209344;EndB=10209344;Parent=SYN91;VarType=ShV;DupType=.
ch09	8163232	SNP85132	T	C	.	PASS	END=8163232;ChrB=ch09;StartB=10209374;EndB=10209374;Parent=SYN91;VarType=ShV;DupType=.
ch09	8163284	SNP85133	T	C	.	PASS	END=8163284;ChrB=ch09;StartB=10209426;EndB=10209426;Parent=SYN91;VarType=ShV;DupType=.
ch09	8163316	SNP85134	G	A	.	PASS	END=8163316;ChrB=ch09;StartB=10209458;EndB=10209458;Parent=SYN91;VarType=ShV;DupType=.
ch09	8163344	DEL85135	AT	A	.	PASS	END=8163345;ChrB=ch09;StartB=10209486;EndB=10209486;Parent=SYN91;VarType=ShV;DupType=.
ch09	8163356	SNP85136	G	A	.	PASS	END=8163356;ChrB=ch09;StartB=10209497;EndB=10209497;Parent=SYN91;VarType=ShV;DupType=.
ch09	8163374	SNP85137	C	A	.	PASS	END=8163374;ChrB=ch09;StartB=10209515;EndB=10209515;Parent=SYN91;VarType=ShV;DupType=.
ch09	8163378	INS85138	C	CG	.	PASS	END=8163378;ChrB=ch09;StartB=10209519;EndB=10209520;Parent=SYN91;VarType=ShV;DupType=.
ch09	8163379	SNP85139	A	G	.	PASS	END=8163379;ChrB=ch09;StartB=10209521;EndB=10209521;Parent=SYN91;VarType=ShV;DupType=.
ch09	8163382	SNP85140	A	T	.	PASS	END=8163382;ChrB=ch09;StartB=10209524;EndB=10209524;Parent=SYN91;VarType=ShV;DupType=.
ch09	8163400	SNP85141	C	G	.	PASS	END=8163400;ChrB=ch09;StartB=10209542;EndB=10209542;Parent=SYN91;VarType=ShV;DupType=.
ch09	8163431	INS85142	T	TAA	.	PASS	END=8163431;ChrB=ch09;StartB=10209573;EndB=10209575;Parent=SYN91;VarType=ShV;DupType=.
ch09	8163444	SNP85143	C	T	.	PASS	END=8163444;ChrB=ch09;StartB=10209588;EndB=10209588;Parent=SYN91;VarType=ShV;DupType=.
ch09	8163448	SNP85144	T	C	.	PASS	END=8163448;ChrB=ch09;StartB=10209592;EndB=10209592;Parent=SYN91;VarType=ShV;DupType=.
ch09	8163460	SNP85145	G	A	.	PASS	END=8163460;ChrB=ch09;StartB=10209604;EndB=10209604;Parent=SYN91;VarType=ShV;DupType=.
ch09	8163506	SNP85146	C	T	.	PASS	END=8163506;ChrB=ch09;StartB=10209650;EndB=10209650;Parent=SYN91;VarType=ShV;DupType=.
ch09	8163527	SNP85147	C	A	.	PASS	END=8163527;ChrB=ch09;StartB=10209671;EndB=10209671;Parent=SYN91;VarType=ShV;DupType=.
ch09	8163528	SNP85148	G	A	.	PASS	END=8163528;ChrB=ch09;StartB=10209672;EndB=10209672;Parent=SYN91;VarType=ShV;DupType=.
ch09	8163534	SNP85149	T	C	.	PASS	END=8163534;ChrB=ch09;StartB=10209678;EndB=10209678;Parent=SYN91;VarType=ShV;DupType=.
ch09	8163580	SNP85150	C	G	.	PASS	END=8163580;ChrB=ch09;StartB=10209724;EndB=10209724;Parent=SYN91;VarType=ShV;DupType=.
ch09	8163594	INS85151	A	AT	.	PASS	END=8163594;ChrB=ch09;StartB=10209738;EndB=10209739;Parent=SYN91;VarType=ShV;DupType=.
ch09	8163667	SNP85152	A	C	.	PASS	END=8163667;ChrB=ch09;StartB=10209812;EndB=10209812;Parent=SYN91;VarType=ShV;DupType=.
ch09	8163675	SNP85153	G	T	.	PASS	END=8163675;ChrB=ch09;StartB=10209820;EndB=10209820;Parent=SYN91;VarType=ShV;DupType=.
ch09	8163705	SNP85154	G	A	.	PASS	END=8163705;ChrB=ch09;StartB=10209850;EndB=10209850;Parent=SYN91;VarType=ShV;DupType=.
ch09	8163739	SNP85155	A	C	.	PASS	END=8163739;ChrB=ch09;StartB=10209884;EndB=10209884;Parent=SYN91;VarType=ShV;DupType=.
ch09	8163743	SNP85156	C	G	.	PASS	END=8163743;ChrB=ch09;StartB=10209888;EndB=10209888;Parent=SYN91;VarType=ShV;DupType=.
ch09	8163753	SNP85157	G	A	.	PASS	END=8163753;ChrB=ch09;StartB=10209898;EndB=10209898;Parent=SYN91;VarType=ShV;DupType=.
ch09	8163805	SNP85158	T	C	.	PASS	END=8163805;ChrB=ch09;StartB=10209950;EndB=10209950;Parent=SYN91;VarType=ShV;DupType=.
ch09	8163835	SNP85159	A	T	.	PASS	END=8163835;ChrB=ch09;StartB=10209980;EndB=10209980;Parent=SYN91;VarType=ShV;DupType=.
ch09	8163851	SNP85160	T	A	.	PASS	END=8163851;ChrB=ch09;StartB=10209996;EndB=10209996;Parent=SYN91;VarType=ShV;DupType=.
ch09	8163869	SNP85161	C	T	.	PASS	END=8163869;ChrB=ch09;StartB=10210014;EndB=10210014;Parent=SYN91;VarType=ShV;DupType=.
ch09	8163954	SNP85162	C	T	.	PASS	END=8163954;ChrB=ch09;StartB=10210099;EndB=10210099;Parent=SYN91;VarType=ShV;DupType=.
ch09	8163966	SNP85163	T	A	.	PASS	END=8163966;ChrB=ch09;StartB=10210111;EndB=10210111;Parent=SYN91;VarType=ShV;DupType=.
ch09	8163989	SNP85164	A	G	.	PASS	END=8163989;ChrB=ch09;StartB=10210134;EndB=10210134;Parent=SYN91;VarType=ShV;DupType=.
ch09	8164037	SNP85165	G	C	.	PASS	END=8164037;ChrB=ch09;StartB=10210182;EndB=10210182;Parent=SYN91;VarType=ShV;DupType=.
ch09	8164173	SNP85166	T	A	.	PASS	END=8164173;ChrB=ch09;StartB=10210318;EndB=10210318;Parent=SYN91;VarType=ShV;DupType=.
ch09	8164226	SNP85167	A	G	.	PASS	END=8164226;ChrB=ch09;StartB=10210371;EndB=10210371;Parent=SYN91;VarType=ShV;DupType=.
ch09	8164229	SNP85168	T	C	.	PASS	END=8164229;ChrB=ch09;StartB=10210374;EndB=10210374;Parent=SYN91;VarType=ShV;DupType=.
ch09	8164239	SNP85169	G	A	.	PASS	END=8164239;ChrB=ch09;StartB=10210384;EndB=10210384;Parent=SYN91;VarType=ShV;DupType=.
ch09	8164267	SNP85170	G	T	.	PASS	END=8164267;ChrB=ch09;StartB=10210412;EndB=10210412;Parent=SYN91;VarType=ShV;DupType=.
ch09	8164341	SNP85171	T	A	.	PASS	END=8164341;ChrB=ch09;StartB=10210486;EndB=10210486;Parent=SYN91;VarType=ShV;DupType=.
ch09	8164460	SNP85172	G	C	.	PASS	END=8164460;ChrB=ch09;StartB=10210605;EndB=10210605;Parent=SYN91;VarType=ShV;DupType=.
ch09	8164462	SNP85173	C	T	.	PASS	END=8164462;ChrB=ch09;StartB=10210607;EndB=10210607;Parent=SYN91;VarType=ShV;DupType=.
ch09	8164471	SNP85174	A	T	.	PASS	END=8164471;ChrB=ch09;StartB=10210616;EndB=10210616;Parent=SYN91;VarType=ShV;DupType=.
ch09	8164472	SNP85175	G	A	.	PASS	END=8164472;ChrB=ch09;StartB=10210617;EndB=10210617;Parent=SYN91;VarType=ShV;DupType=.
ch09	8164523	SNP85176	T	C	.	PASS	END=8164523;ChrB=ch09;StartB=10210668;EndB=10210668;Parent=SYN91;VarType=ShV;DupType=.
ch09	8164524	SNP85177	C	A	.	PASS	END=8164524;ChrB=ch09;StartB=10210669;EndB=10210669;Parent=SYN91;VarType=ShV;DupType=.
ch09	8164571	SNP85178	A	G	.	PASS	END=8164571;ChrB=ch09;StartB=10210716;EndB=10210716;Parent=SYN91;VarType=ShV;DupType=.
ch09	8164613	SNP85179	A	T	.	PASS	END=8164613;ChrB=ch09;StartB=10210758;EndB=10210758;Parent=SYN91;VarType=ShV;DupType=.
ch09	8164621	SNP85180	A	T	.	PASS	END=8164621;ChrB=ch09;StartB=10210766;EndB=10210766;Parent=SYN91;VarType=ShV;DupType=.
ch09	8164640	SNP85181	G	T	.	PASS	END=8164640;ChrB=ch09;StartB=10210785;EndB=10210785;Parent=SYN91;VarType=ShV;DupType=.
ch09	8164656	SNP85182	G	T	.	PASS	END=8164656;ChrB=ch09;StartB=10210801;EndB=10210801;Parent=SYN91;VarType=ShV;DupType=.
ch09	8164714	SNP85183	T	A	.	PASS	END=8164714;ChrB=ch09;StartB=10210859;EndB=10210859;Parent=SYN91;VarType=ShV;DupType=.
ch09	8164760	SNP85184	A	G	.	PASS	END=8164760;ChrB=ch09;StartB=10210905;EndB=10210905;Parent=SYN91;VarType=ShV;DupType=.
ch09	8164767	SNP85185	G	A	.	PASS	END=8164767;ChrB=ch09;StartB=10210912;EndB=10210912;Parent=SYN91;VarType=ShV;DupType=.
ch09	8164836	SNP85186	G	A	.	PASS	END=8164836;ChrB=ch09;StartB=10210981;EndB=10210981;Parent=SYN91;VarType=ShV;DupType=.
ch09	8164840	SNP85187	C	A	.	PASS	END=8164840;ChrB=ch09;StartB=10210985;EndB=10210985;Parent=SYN91;VarType=ShV;DupType=.
ch09	8164842	SNP85188	A	G	.	PASS	END=8164842;ChrB=ch09;StartB=10210987;EndB=10210987;Parent=SYN91;VarType=ShV;DupType=.
ch09	8164857	SNP85189	G	A	.	PASS	END=8164857;ChrB=ch09;StartB=10211002;EndB=10211002;Parent=SYN91;VarType=ShV;DupType=.
ch09	8164892	SNP85190	C	G	.	PASS	END=8164892;ChrB=ch09;StartB=10211037;EndB=10211037;Parent=SYN91;VarType=ShV;DupType=.
ch09	8164894	SNP85191	C	A	.	PASS	END=8164894;ChrB=ch09;StartB=10211039;EndB=10211039;Parent=SYN91;VarType=ShV;DupType=.
ch09	8164906	SNP85192	T	C	.	PASS	END=8164906;ChrB=ch09;StartB=10211051;EndB=10211051;Parent=SYN91;VarType=ShV;DupType=.
ch09	8164912	SNP85193	G	C	.	PASS	END=8164912;ChrB=ch09;StartB=10211057;EndB=10211057;Parent=SYN91;VarType=ShV;DupType=.
ch09	8164988	SNP85194	C	T	.	PASS	END=8164988;ChrB=ch09;StartB=10211133;EndB=10211133;Parent=SYN91;VarType=ShV;DupType=.
ch09	8165050	SNP85195	G	T	.	PASS	END=8165050;ChrB=ch09;StartB=10211195;EndB=10211195;Parent=SYN91;VarType=ShV;DupType=.
ch09	8165061	SNP85196	G	T	.	PASS	END=8165061;ChrB=ch09;StartB=10211206;EndB=10211206;Parent=SYN91;VarType=ShV;DupType=.
ch09	8165099	SNP85197	T	C	.	PASS	END=8165099;ChrB=ch09;StartB=10211244;EndB=10211244;Parent=SYN91;VarType=ShV;DupType=.
ch09	8165131	SNP85198	G	A	.	PASS	END=8165131;ChrB=ch09;StartB=10211276;EndB=10211276;Parent=SYN91;VarType=ShV;DupType=.
ch09	8165157	SNP85199	C	A	.	PASS	END=8165157;ChrB=ch09;StartB=10211302;EndB=10211302;Parent=SYN91;VarType=ShV;DupType=.
ch09	8165168	SNP85200	A	C	.	PASS	END=8165168;ChrB=ch09;StartB=10211313;EndB=10211313;Parent=SYN91;VarType=ShV;DupType=.
ch09	8165195	SNP85201	C	G	.	PASS	END=8165195;ChrB=ch09;StartB=10211340;EndB=10211340;Parent=SYN91;VarType=ShV;DupType=.
ch09	8165201	SNP85202	G	T	.	PASS	END=8165201;ChrB=ch09;StartB=10211346;EndB=10211346;Parent=SYN91;VarType=ShV;DupType=.
ch09	8165211	SNP85203	A	G	.	PASS	END=8165211;ChrB=ch09;StartB=10211356;EndB=10211356;Parent=SYN91;VarType=ShV;DupType=.
ch09	8165214	SNP85204	G	T	.	PASS	END=8165214;ChrB=ch09;StartB=10211359;EndB=10211359;Parent=SYN91;VarType=ShV;DupType=.
ch09	8165218	SNP85205	T	G	.	PASS	END=8165218;ChrB=ch09;StartB=10211363;EndB=10211363;Parent=SYN91;VarType=ShV;DupType=.
ch09	8165228	SNP85206	G	A	.	PASS	END=8165228;ChrB=ch09;StartB=10211373;EndB=10211373;Parent=SYN91;VarType=ShV;DupType=.
ch09	8165271	SNP85207	T	C	.	PASS	END=8165271;ChrB=ch09;StartB=10211416;EndB=10211416;Parent=SYN91;VarType=ShV;DupType=.
ch09	8165272	SNP85208	A	G	.	PASS	END=8165272;ChrB=ch09;StartB=10211417;EndB=10211417;Parent=SYN91;VarType=ShV;DupType=.
ch09	8165282	SNP85209	A	G	.	PASS	END=8165282;ChrB=ch09;StartB=10211427;EndB=10211427;Parent=SYN91;VarType=ShV;DupType=.
ch09	8165285	SNP85210	T	A	.	PASS	END=8165285;ChrB=ch09;StartB=10211430;EndB=10211430;Parent=SYN91;VarType=ShV;DupType=.
ch09	8165328	SNP85211	T	G	.	PASS	END=8165328;ChrB=ch09;StartB=10211473;EndB=10211473;Parent=SYN91;VarType=ShV;DupType=.
ch09	8165342	INS85212	A	AAT	.	PASS	END=8165342;ChrB=ch09;StartB=10211487;EndB=10211489;Parent=SYN91;VarType=ShV;DupType=.
ch09	8165357	SNP85213	C	G	.	PASS	END=8165357;ChrB=ch09;StartB=10211504;EndB=10211504;Parent=SYN91;VarType=ShV;DupType=.
ch09	8165366	SNP85214	C	A	.	PASS	END=8165366;ChrB=ch09;StartB=10211513;EndB=10211513;Parent=SYN91;VarType=ShV;DupType=.
ch09	8165396	SNP85215	G	T	.	PASS	END=8165396;ChrB=ch09;StartB=10211543;EndB=10211543;Parent=SYN91;VarType=ShV;DupType=.
ch09	8165413	SNP85216	C	T	.	PASS	END=8165413;ChrB=ch09;StartB=10211560;EndB=10211560;Parent=SYN91;VarType=ShV;DupType=.
ch09	8165434	SNP85217	G	C	.	PASS	END=8165434;ChrB=ch09;StartB=10211581;EndB=10211581;Parent=SYN91;VarType=ShV;DupType=.
ch09	8165455	SNP85218	G	T	.	PASS	END=8165455;ChrB=ch09;StartB=10211602;EndB=10211602;Parent=SYN91;VarType=ShV;DupType=.
ch09	8165485	SNP85219	A	T	.	PASS	END=8165485;ChrB=ch09;StartB=10211632;EndB=10211632;Parent=SYN91;VarType=ShV;DupType=.
ch09	8165491	SNP85220	G	A	.	PASS	END=8165491;ChrB=ch09;StartB=10211638;EndB=10211638;Parent=SYN91;VarType=ShV;DupType=.
ch09	8165522	SNP85221	G	A	.	PASS	END=8165522;ChrB=ch09;StartB=10211669;EndB=10211669;Parent=SYN91;VarType=ShV;DupType=.
ch09	8165523	SNP85222	A	G	.	PASS	END=8165523;ChrB=ch09;StartB=10211670;EndB=10211670;Parent=SYN91;VarType=ShV;DupType=.
ch09	8165554	SNP85223	C	G	.	PASS	END=8165554;ChrB=ch09;StartB=10211701;EndB=10211701;Parent=SYN91;VarType=ShV;DupType=.
ch09	8165558	SNP85224	T	C	.	PASS	END=8165558;ChrB=ch09;StartB=10211705;EndB=10211705;Parent=SYN91;VarType=ShV;DupType=.
ch09	8165559	SNP85225	T	C	.	PASS	END=8165559;ChrB=ch09;StartB=10211706;EndB=10211706;Parent=SYN91;VarType=ShV;DupType=.
ch09	8165590	SNP85226	C	T	.	PASS	END=8165590;ChrB=ch09;StartB=10211737;EndB=10211737;Parent=SYN91;VarType=ShV;DupType=.
ch09	8165594	SNP85227	C	T	.	PASS	END=8165594;ChrB=ch09;StartB=10211741;EndB=10211741;Parent=SYN91;VarType=ShV;DupType=.
ch09	8165657	SNP85228	T	G	.	PASS	END=8165657;ChrB=ch09;StartB=10211804;EndB=10211804;Parent=SYN91;VarType=ShV;DupType=.
ch09	8165702	SNP85229	G	C	.	PASS	END=8165702;ChrB=ch09;StartB=10211849;EndB=10211849;Parent=SYN91;VarType=ShV;DupType=.
ch09	8165748	SNP85230	C	T	.	PASS	END=8165748;ChrB=ch09;StartB=10211895;EndB=10211895;Parent=SYN91;VarType=ShV;DupType=.
ch09	8165761	SNP85231	C	T	.	PASS	END=8165761;ChrB=ch09;StartB=10211908;EndB=10211908;Parent=SYN91;VarType=ShV;DupType=.
ch09	8165765	SNP85232	G	A	.	PASS	END=8165765;ChrB=ch09;StartB=10211912;EndB=10211912;Parent=SYN91;VarType=ShV;DupType=.
ch09	8165770	SNP85233	C	T	.	PASS	END=8165770;ChrB=ch09;StartB=10211917;EndB=10211917;Parent=SYN91;VarType=ShV;DupType=.
ch09	8165810	SNP85234	A	C	.	PASS	END=8165810;ChrB=ch09;StartB=10211957;EndB=10211957;Parent=SYN91;VarType=ShV;DupType=.
ch09	8165814	SNP85235	A	G	.	PASS	END=8165814;ChrB=ch09;StartB=10211961;EndB=10211961;Parent=SYN91;VarType=ShV;DupType=.
ch09	8165815	SNP85236	A	G	.	PASS	END=8165815;ChrB=ch09;StartB=10211962;EndB=10211962;Parent=SYN91;VarType=ShV;DupType=.
ch09	8165837	SNP85237	T	C	.	PASS	END=8165837;ChrB=ch09;StartB=10211984;EndB=10211984;Parent=SYN91;VarType=ShV;DupType=.
ch09	8165877	SNP85238	T	G	.	PASS	END=8165877;ChrB=ch09;StartB=10212024;EndB=10212024;Parent=SYN91;VarType=ShV;DupType=.
ch09	8165923	SNP85239	G	A	.	PASS	END=8165923;ChrB=ch09;StartB=10212070;EndB=10212070;Parent=SYN91;VarType=ShV;DupType=.
ch09	8165952	SNP85240	G	T	.	PASS	END=8165952;ChrB=ch09;StartB=10212099;EndB=10212099;Parent=SYN91;VarType=ShV;DupType=.
ch09	8165959	SNP85241	T	G	.	PASS	END=8165959;ChrB=ch09;StartB=10212106;EndB=10212106;Parent=SYN91;VarType=ShV;DupType=.
ch09	8165977	SNP85242	T	A	.	PASS	END=8165977;ChrB=ch09;StartB=10212124;EndB=10212124;Parent=SYN91;VarType=ShV;DupType=.
ch09	8165995	SNP85243	T	C	.	PASS	END=8165995;ChrB=ch09;StartB=10212142;EndB=10212142;Parent=SYN91;VarType=ShV;DupType=.
ch09	8166044	SNP85244	C	T	.	PASS	END=8166044;ChrB=ch09;StartB=10212191;EndB=10212191;Parent=SYN91;VarType=ShV;DupType=.
ch09	8166052	SNP85245	T	A	.	PASS	END=8166052;ChrB=ch09;StartB=10212199;EndB=10212199;Parent=SYN91;VarType=ShV;DupType=.
ch09	8166061	SNP85246	T	G	.	PASS	END=8166061;ChrB=ch09;StartB=10212208;EndB=10212208;Parent=SYN91;VarType=ShV;DupType=.
ch09	8166082	SNP85247	A	T	.	PASS	END=8166082;ChrB=ch09;StartB=10212229;EndB=10212229;Parent=SYN91;VarType=ShV;DupType=.
ch09	8166084	SNP85248	A	G	.	PASS	END=8166084;ChrB=ch09;StartB=10212231;EndB=10212231;Parent=SYN91;VarType=ShV;DupType=.
ch09	8166088	SNP85249	A	G	.	PASS	END=8166088;ChrB=ch09;StartB=10212235;EndB=10212235;Parent=SYN91;VarType=ShV;DupType=.
ch09	8166092	SNP85250	C	T	.	PASS	END=8166092;ChrB=ch09;StartB=10212239;EndB=10212239;Parent=SYN91;VarType=ShV;DupType=.
ch09	8166103	SNP85251	C	T	.	PASS	END=8166103;ChrB=ch09;StartB=10212250;EndB=10212250;Parent=SYN91;VarType=ShV;DupType=.
ch09	8166122	SNP85252	C	T	.	PASS	END=8166122;ChrB=ch09;StartB=10212269;EndB=10212269;Parent=SYN91;VarType=ShV;DupType=.
ch09	8166166	SNP85253	C	A	.	PASS	END=8166166;ChrB=ch09;StartB=10212313;EndB=10212313;Parent=SYN91;VarType=ShV;DupType=.
ch09	8166216	SNP85254	G	A	.	PASS	END=8166216;ChrB=ch09;StartB=10212363;EndB=10212363;Parent=SYN91;VarType=ShV;DupType=.
ch09	8166223	SNP85255	G	T	.	PASS	END=8166223;ChrB=ch09;StartB=10212370;EndB=10212370;Parent=SYN91;VarType=ShV;DupType=.
ch09	8166225	SNP85256	G	T	.	PASS	END=8166225;ChrB=ch09;StartB=10212372;EndB=10212372;Parent=SYN91;VarType=ShV;DupType=.
ch09	8166236	SNP85257	G	A	.	PASS	END=8166236;ChrB=ch09;StartB=10212383;EndB=10212383;Parent=SYN91;VarType=ShV;DupType=.
ch09	8166246	SNP85258	C	T	.	PASS	END=8166246;ChrB=ch09;StartB=10212393;EndB=10212393;Parent=SYN91;VarType=ShV;DupType=.
ch09	8166260	SNP85259	T	G	.	PASS	END=8166260;ChrB=ch09;StartB=10212407;EndB=10212407;Parent=SYN91;VarType=ShV;DupType=.
ch09	8166266	SNP85260	G	T	.	PASS	END=8166266;ChrB=ch09;StartB=10212413;EndB=10212413;Parent=SYN91;VarType=ShV;DupType=.
ch09	8166329	SNP85261	C	A	.	PASS	END=8166329;ChrB=ch09;StartB=10212476;EndB=10212476;Parent=SYN91;VarType=ShV;DupType=.
ch09	8166347	DEL85262	TG	T	.	PASS	END=8166348;ChrB=ch09;StartB=10212494;EndB=10212494;Parent=SYN91;VarType=ShV;DupType=.
ch09	8166353	SNP85263	A	G	.	PASS	END=8166353;ChrB=ch09;StartB=10212499;EndB=10212499;Parent=SYN91;VarType=ShV;DupType=.
ch09	8166392	SNP85264	C	A	.	PASS	END=8166392;ChrB=ch09;StartB=10212538;EndB=10212538;Parent=SYN91;VarType=ShV;DupType=.
ch09	8166411	SNP85265	G	A	.	PASS	END=8166411;ChrB=ch09;StartB=10212557;EndB=10212557;Parent=SYN91;VarType=ShV;DupType=.
ch09	8166418	SNP85266	C	A	.	PASS	END=8166418;ChrB=ch09;StartB=10212564;EndB=10212564;Parent=SYN91;VarType=ShV;DupType=.
ch09	8166437	SNP85267	G	T	.	PASS	END=8166437;ChrB=ch09;StartB=10212583;EndB=10212583;Parent=SYN91;VarType=ShV;DupType=.
ch09	8166450	SNP85268	A	G	.	PASS	END=8166450;ChrB=ch09;StartB=10212596;EndB=10212596;Parent=SYN91;VarType=ShV;DupType=.
ch09	8166463	SNP85269	A	G	.	PASS	END=8166463;ChrB=ch09;StartB=10212609;EndB=10212609;Parent=SYN91;VarType=ShV;DupType=.
ch09	8166464	SNP85270	A	G	.	PASS	END=8166464;ChrB=ch09;StartB=10212610;EndB=10212610;Parent=SYN91;VarType=ShV;DupType=.
ch09	8166503	SNP85271	A	T	.	PASS	END=8166503;ChrB=ch09;StartB=10212649;EndB=10212649;Parent=SYN91;VarType=ShV;DupType=.
ch09	8166520	SNP85272	A	G	.	PASS	END=8166520;ChrB=ch09;StartB=10212666;EndB=10212666;Parent=SYN91;VarType=ShV;DupType=.
ch09	8166525	SNP85273	T	C	.	PASS	END=8166525;ChrB=ch09;StartB=10212671;EndB=10212671;Parent=SYN91;VarType=ShV;DupType=.
ch09	8166587	SNP85274	G	T	.	PASS	END=8166587;ChrB=ch09;StartB=10212733;EndB=10212733;Parent=SYN91;VarType=ShV;DupType=.
ch09	8166593	SNP85275	C	T	.	PASS	END=8166593;ChrB=ch09;StartB=10212739;EndB=10212739;Parent=SYN91;VarType=ShV;DupType=.
ch09	8166606	SNP85276	A	G	.	PASS	END=8166606;ChrB=ch09;StartB=10212752;EndB=10212752;Parent=SYN91;VarType=ShV;DupType=.
ch09	8166628	SNP85277	C	T	.	PASS	END=8166628;ChrB=ch09;StartB=10212774;EndB=10212774;Parent=SYN91;VarType=ShV;DupType=.
ch09	8166642	SNP85278	A	G	.	PASS	END=8166642;ChrB=ch09;StartB=10212788;EndB=10212788;Parent=SYN91;VarType=ShV;DupType=.
ch09	8166643	SNP85279	T	G	.	PASS	END=8166643;ChrB=ch09;StartB=10212789;EndB=10212789;Parent=SYN91;VarType=ShV;DupType=.
ch09	8166654	SNP85280	G	A	.	PASS	END=8166654;ChrB=ch09;StartB=10212800;EndB=10212800;Parent=SYN91;VarType=ShV;DupType=.
ch09	8166656	SNP85281	G	C	.	PASS	END=8166656;ChrB=ch09;StartB=10212802;EndB=10212802;Parent=SYN91;VarType=ShV;DupType=.
ch09	8166663	SNP85282	A	C	.	PASS	END=8166663;ChrB=ch09;StartB=10212809;EndB=10212809;Parent=SYN91;VarType=ShV;DupType=.
ch09	8166687	SNP85283	C	G	.	PASS	END=8166687;ChrB=ch09;StartB=10212833;EndB=10212833;Parent=SYN91;VarType=ShV;DupType=.
ch09	8166727	SNP85284	G	A	.	PASS	END=8166727;ChrB=ch09;StartB=10212873;EndB=10212873;Parent=SYN91;VarType=ShV;DupType=.
ch09	8166770	SNP85285	A	G	.	PASS	END=8166770;ChrB=ch09;StartB=10212916;EndB=10212916;Parent=SYN91;VarType=ShV;DupType=.
ch09	8166778	SNP85286	C	T	.	PASS	END=8166778;ChrB=ch09;StartB=10212924;EndB=10212924;Parent=SYN91;VarType=ShV;DupType=.
ch09	8166779	SNP85287	A	C	.	PASS	END=8166779;ChrB=ch09;StartB=10212925;EndB=10212925;Parent=SYN91;VarType=ShV;DupType=.
ch09	8166809	SNP85288	C	T	.	PASS	END=8166809;ChrB=ch09;StartB=10212955;EndB=10212955;Parent=SYN91;VarType=ShV;DupType=.
ch09	8166849	SNP85289	G	T	.	PASS	END=8166849;ChrB=ch09;StartB=10212995;EndB=10212995;Parent=SYN91;VarType=ShV;DupType=.
ch09	8166931	SNP85290	A	G	.	PASS	END=8166931;ChrB=ch09;StartB=10213077;EndB=10213077;Parent=SYN91;VarType=ShV;DupType=.
ch09	8166950	SNP85291	C	A	.	PASS	END=8166950;ChrB=ch09;StartB=10213096;EndB=10213096;Parent=SYN91;VarType=ShV;DupType=.
ch09	8166982	SNP85292	T	C	.	PASS	END=8166982;ChrB=ch09;StartB=10213128;EndB=10213128;Parent=SYN91;VarType=ShV;DupType=.
ch09	8166990	SNP85293	A	T	.	PASS	END=8166990;ChrB=ch09;StartB=10213136;EndB=10213136;Parent=SYN91;VarType=ShV;DupType=.
ch09	8166995	SNP85294	T	A	.	PASS	END=8166995;ChrB=ch09;StartB=10213141;EndB=10213141;Parent=SYN91;VarType=ShV;DupType=.
ch09	8167023	SNP85295	A	G	.	PASS	END=8167023;ChrB=ch09;StartB=10213169;EndB=10213169;Parent=SYN91;VarType=ShV;DupType=.
ch09	8167038	SNP85296	A	C	.	PASS	END=8167038;ChrB=ch09;StartB=10213184;EndB=10213184;Parent=SYN91;VarType=ShV;DupType=.
ch09	8167056	SNP85297	A	G	.	PASS	END=8167056;ChrB=ch09;StartB=10213202;EndB=10213202;Parent=SYN91;VarType=ShV;DupType=.
ch09	8167064	SNP85298	A	T	.	PASS	END=8167064;ChrB=ch09;StartB=10213210;EndB=10213210;Parent=SYN91;VarType=ShV;DupType=.
ch09	8167066	SNP85299	T	A	.	PASS	END=8167066;ChrB=ch09;StartB=10213212;EndB=10213212;Parent=SYN91;VarType=ShV;DupType=.
ch09	8167115	SNP85300	T	C	.	PASS	END=8167115;ChrB=ch09;StartB=10213261;EndB=10213261;Parent=SYN91;VarType=ShV;DupType=.
ch09	8167139	SNP85301	C	T	.	PASS	END=8167139;ChrB=ch09;StartB=10213285;EndB=10213285;Parent=SYN91;VarType=ShV;DupType=.
ch09	8167143	SNP85302	G	A	.	PASS	END=8167143;ChrB=ch09;StartB=10213289;EndB=10213289;Parent=SYN91;VarType=ShV;DupType=.
ch09	8167206	SNP85303	T	A	.	PASS	END=8167206;ChrB=ch09;StartB=10213352;EndB=10213352;Parent=SYN91;VarType=ShV;DupType=.
ch09	8167239	SNP85304	C	A	.	PASS	END=8167239;ChrB=ch09;StartB=10213385;EndB=10213385;Parent=SYN91;VarType=ShV;DupType=.
ch09	8167240	SNP85305	A	G	.	PASS	END=8167240;ChrB=ch09;StartB=10213386;EndB=10213386;Parent=SYN91;VarType=ShV;DupType=.
ch09	8167262	SNP85306	C	G	.	PASS	END=8167262;ChrB=ch09;StartB=10213408;EndB=10213408;Parent=SYN91;VarType=ShV;DupType=.
ch09	8167275	SNP85307	T	G	.	PASS	END=8167275;ChrB=ch09;StartB=10213421;EndB=10213421;Parent=SYN91;VarType=ShV;DupType=.
ch09	8167300	SNP85308	A	T	.	PASS	END=8167300;ChrB=ch09;StartB=10213446;EndB=10213446;Parent=SYN91;VarType=ShV;DupType=.
ch09	8167317	SNP85309	G	T	.	PASS	END=8167317;ChrB=ch09;StartB=10213463;EndB=10213463;Parent=SYN91;VarType=ShV;DupType=.
ch09	8167325	SNP85310	A	C	.	PASS	END=8167325;ChrB=ch09;StartB=10213471;EndB=10213471;Parent=SYN91;VarType=ShV;DupType=.
ch09	8167387	SNP85311	A	T	.	PASS	END=8167387;ChrB=ch09;StartB=10213533;EndB=10213533;Parent=SYN91;VarType=ShV;DupType=.
ch09	8167402	SNP85312	G	A	.	PASS	END=8167402;ChrB=ch09;StartB=10213548;EndB=10213548;Parent=SYN91;VarType=ShV;DupType=.
ch09	8167466	SNP85313	G	A	.	PASS	END=8167466;ChrB=ch09;StartB=10213612;EndB=10213612;Parent=SYN91;VarType=ShV;DupType=.
ch09	8167504	SNP85314	T	A	.	PASS	END=8167504;ChrB=ch09;StartB=10213650;EndB=10213650;Parent=SYN91;VarType=ShV;DupType=.
ch09	8167507	SNP85315	G	A	.	PASS	END=8167507;ChrB=ch09;StartB=10213653;EndB=10213653;Parent=SYN91;VarType=ShV;DupType=.
ch09	8167524	SNP85316	A	G	.	PASS	END=8167524;ChrB=ch09;StartB=10213670;EndB=10213670;Parent=SYN91;VarType=ShV;DupType=.
ch09	8167549	SNP85317	C	T	.	PASS	END=8167549;ChrB=ch09;StartB=10213695;EndB=10213695;Parent=SYN91;VarType=ShV;DupType=.
ch09	8167556	SNP85318	T	A	.	PASS	END=8167556;ChrB=ch09;StartB=10213702;EndB=10213702;Parent=SYN91;VarType=ShV;DupType=.
ch09	8167594	INS85319	T	TTA	.	PASS	END=8167594;ChrB=ch09;StartB=10213740;EndB=10213742;Parent=SYN91;VarType=ShV;DupType=.
ch09	8167595	SNP85320	A	T	.	PASS	END=8167595;ChrB=ch09;StartB=10213743;EndB=10213743;Parent=SYN91;VarType=ShV;DupType=.
ch09	8167641	SNP85321	T	C	.	PASS	END=8167641;ChrB=ch09;StartB=10213789;EndB=10213789;Parent=SYN91;VarType=ShV;DupType=.
ch09	8167680	SNP85322	A	C	.	PASS	END=8167680;ChrB=ch09;StartB=10213828;EndB=10213828;Parent=SYN91;VarType=ShV;DupType=.
ch09	8167687	SNP85323	T	C	.	PASS	END=8167687;ChrB=ch09;StartB=10213835;EndB=10213835;Parent=SYN91;VarType=ShV;DupType=.
ch09	8167699	SNP85324	T	G	.	PASS	END=8167699;ChrB=ch09;StartB=10213847;EndB=10213847;Parent=SYN91;VarType=ShV;DupType=.
ch09	8167713	SNP85325	T	G	.	PASS	END=8167713;ChrB=ch09;StartB=10213861;EndB=10213861;Parent=SYN91;VarType=ShV;DupType=.
ch09	8167736	SNP85326	G	T	.	PASS	END=8167736;ChrB=ch09;StartB=10213884;EndB=10213884;Parent=SYN91;VarType=ShV;DupType=.
ch09	8167782	SNP85327	C	G	.	PASS	END=8167782;ChrB=ch09;StartB=10213930;EndB=10213930;Parent=SYN91;VarType=ShV;DupType=.
ch09	8167806	SNP85328	G	T	.	PASS	END=8167806;ChrB=ch09;StartB=10213954;EndB=10213954;Parent=SYN91;VarType=ShV;DupType=.
ch09	8167845	SNP85329	G	C	.	PASS	END=8167845;ChrB=ch09;StartB=10213993;EndB=10213993;Parent=SYN91;VarType=ShV;DupType=.
ch09	8167890	SNP85330	T	G	.	PASS	END=8167890;ChrB=ch09;StartB=10214038;EndB=10214038;Parent=SYN91;VarType=ShV;DupType=.
ch09	8167896	SNP85331	C	A	.	PASS	END=8167896;ChrB=ch09;StartB=10214044;EndB=10214044;Parent=SYN91;VarType=ShV;DupType=.
ch09	8167904	SNP85332	G	A	.	PASS	END=8167904;ChrB=ch09;StartB=10214052;EndB=10214052;Parent=SYN91;VarType=ShV;DupType=.
ch09	8167915	SNP85333	T	A	.	PASS	END=8167915;ChrB=ch09;StartB=10214063;EndB=10214063;Parent=SYN91;VarType=ShV;DupType=.
ch09	8167925	SNP85334	G	T	.	PASS	END=8167925;ChrB=ch09;StartB=10214073;EndB=10214073;Parent=SYN91;VarType=ShV;DupType=.
ch09	8167951	SNP85335	G	A	.	PASS	END=8167951;ChrB=ch09;StartB=10214099;EndB=10214099;Parent=SYN91;VarType=ShV;DupType=.
ch09	8167975	SNP85336	C	T	.	PASS	END=8167975;ChrB=ch09;StartB=10214123;EndB=10214123;Parent=SYN91;VarType=ShV;DupType=.
ch09	8167977	SNP85337	A	G	.	PASS	END=8167977;ChrB=ch09;StartB=10214125;EndB=10214125;Parent=SYN91;VarType=ShV;DupType=.
ch09	8167990	INS85338	T	TTTTTAATTTTTTTTTGACAATACAC	.	PASS	END=8167990;ChrB=ch09;StartB=10214138;EndB=10214163;Parent=SYN91;VarType=ShV;DupType=.
ch09	8168003	SNP85339	C	T	.	PASS	END=8168003;ChrB=ch09;StartB=10214176;EndB=10214176;Parent=SYN91;VarType=ShV;DupType=.
ch09	8168037	SNP85340	C	T	.	PASS	END=8168037;ChrB=ch09;StartB=10214210;EndB=10214210;Parent=SYN91;VarType=ShV;DupType=.
ch09	8168078	SNP85341	T	G	.	PASS	END=8168078;ChrB=ch09;StartB=10214251;EndB=10214251;Parent=SYN91;VarType=ShV;DupType=.
ch09	8168079	SNP85342	C	T	.	PASS	END=8168079;ChrB=ch09;StartB=10214252;EndB=10214252;Parent=SYN91;VarType=ShV;DupType=.
ch09	8168118	SNP85343	G	A	.	PASS	END=8168118;ChrB=ch09;StartB=10214291;EndB=10214291;Parent=SYN91;VarType=ShV;DupType=.
ch09	8168162	SNP85344	G	C	.	PASS	END=8168162;ChrB=ch09;StartB=10214335;EndB=10214335;Parent=SYN91;VarType=ShV;DupType=.
ch09	8168172	SNP85345	C	A	.	PASS	END=8168172;ChrB=ch09;StartB=10214345;EndB=10214345;Parent=SYN91;VarType=ShV;DupType=.
ch09	8168185	SNP85346	A	G	.	PASS	END=8168185;ChrB=ch09;StartB=10214358;EndB=10214358;Parent=SYN91;VarType=ShV;DupType=.
ch09	8168236	SNP85347	T	A	.	PASS	END=8168236;ChrB=ch09;StartB=10214409;EndB=10214409;Parent=SYN91;VarType=ShV;DupType=.
ch09	8168268	SNP85348	C	T	.	PASS	END=8168268;ChrB=ch09;StartB=10214441;EndB=10214441;Parent=SYN91;VarType=ShV;DupType=.
ch09	8168284	SNP85349	A	G	.	PASS	END=8168284;ChrB=ch09;StartB=10214457;EndB=10214457;Parent=SYN91;VarType=ShV;DupType=.
ch09	8168292	SNP85350	C	T	.	PASS	END=8168292;ChrB=ch09;StartB=10214465;EndB=10214465;Parent=SYN91;VarType=ShV;DupType=.
ch09	8168312	SNP85351	A	G	.	PASS	END=8168312;ChrB=ch09;StartB=10214485;EndB=10214485;Parent=SYN91;VarType=ShV;DupType=.
ch09	8168319	SNP85352	T	C	.	PASS	END=8168319;ChrB=ch09;StartB=10214492;EndB=10214492;Parent=SYN91;VarType=ShV;DupType=.
ch09	8168336	SNP85353	C	T	.	PASS	END=8168336;ChrB=ch09;StartB=10214509;EndB=10214509;Parent=SYN91;VarType=ShV;DupType=.
ch09	8168343	SNP85354	A	T	.	PASS	END=8168343;ChrB=ch09;StartB=10214516;EndB=10214516;Parent=SYN91;VarType=ShV;DupType=.
ch09	8168386	SNP85355	A	T	.	PASS	END=8168386;ChrB=ch09;StartB=10214559;EndB=10214559;Parent=SYN91;VarType=ShV;DupType=.
ch09	8168420	SNP85356	A	G	.	PASS	END=8168420;ChrB=ch09;StartB=10214593;EndB=10214593;Parent=SYN91;VarType=ShV;DupType=.
ch09	8168422	SNP85357	T	G	.	PASS	END=8168422;ChrB=ch09;StartB=10214595;EndB=10214595;Parent=SYN91;VarType=ShV;DupType=.
ch09	8168432	SNP85358	A	G	.	PASS	END=8168432;ChrB=ch09;StartB=10214605;EndB=10214605;Parent=SYN91;VarType=ShV;DupType=.
ch09	8168439	SNP85359	G	C	.	PASS	END=8168439;ChrB=ch09;StartB=10214612;EndB=10214612;Parent=SYN91;VarType=ShV;DupType=.
ch09	8168450	SNP85360	G	A	.	PASS	END=8168450;ChrB=ch09;StartB=10214623;EndB=10214623;Parent=SYN91;VarType=ShV;DupType=.
ch09	8168460	SNP85361	G	C	.	PASS	END=8168460;ChrB=ch09;StartB=10214633;EndB=10214633;Parent=SYN91;VarType=ShV;DupType=.
ch09	8168473	SNP85362	T	A	.	PASS	END=8168473;ChrB=ch09;StartB=10214646;EndB=10214646;Parent=SYN91;VarType=ShV;DupType=.
ch09	8168475	SNP85363	C	T	.	PASS	END=8168475;ChrB=ch09;StartB=10214648;EndB=10214648;Parent=SYN91;VarType=ShV;DupType=.
ch09	8168478	SNP85364	A	G	.	PASS	END=8168478;ChrB=ch09;StartB=10214651;EndB=10214651;Parent=SYN91;VarType=ShV;DupType=.
ch09	8168486	SNP85365	T	C	.	PASS	END=8168486;ChrB=ch09;StartB=10214659;EndB=10214659;Parent=SYN91;VarType=ShV;DupType=.
ch09	8168527	SNP85366	G	T	.	PASS	END=8168527;ChrB=ch09;StartB=10214700;EndB=10214700;Parent=SYN91;VarType=ShV;DupType=.
ch09	8168568	SNP85367	T	C	.	PASS	END=8168568;ChrB=ch09;StartB=10214741;EndB=10214741;Parent=SYN91;VarType=ShV;DupType=.
ch09	8168574	SNP85368	T	C	.	PASS	END=8168574;ChrB=ch09;StartB=10214747;EndB=10214747;Parent=SYN91;VarType=ShV;DupType=.
ch09	8168595	SNP85369	G	A	.	PASS	END=8168595;ChrB=ch09;StartB=10214768;EndB=10214768;Parent=SYN91;VarType=ShV;DupType=.
ch09	8168606	SNP85370	G	T	.	PASS	END=8168606;ChrB=ch09;StartB=10214779;EndB=10214779;Parent=SYN91;VarType=ShV;DupType=.
ch09	8168619	SNP85371	C	A	.	PASS	END=8168619;ChrB=ch09;StartB=10214792;EndB=10214792;Parent=SYN91;VarType=ShV;DupType=.
ch09	8168646	SNP85372	G	C	.	PASS	END=8168646;ChrB=ch09;StartB=10214819;EndB=10214819;Parent=SYN91;VarType=ShV;DupType=.
ch09	8168683	HDR408	N	<HDR>	.	PASS	END=8169018;ChrB=ch09;StartB=10214856;EndB=10215194;Parent=SYN91;VarType=ShV;DupType=.
ch09	8169019	SYNAL454	N	<SYNAL>	.	PASS	END=8173971;ChrB=ch09;StartB=10215195;EndB=10220017;Parent=SYN91;VarType=.;DupType=.
ch09	8169067	SNP85373	A	G	.	PASS	END=8169067;ChrB=ch09;StartB=10215243;EndB=10215243;Parent=SYN91;VarType=ShV;DupType=.
ch09	8169070	SNP85374	A	C	.	PASS	END=8169070;ChrB=ch09;StartB=10215246;EndB=10215246;Parent=SYN91;VarType=ShV;DupType=.
ch09	8169074	SNP85375	A	G	.	PASS	END=8169074;ChrB=ch09;StartB=10215250;EndB=10215250;Parent=SYN91;VarType=ShV;DupType=.
ch09	8169116	SNP85376	T	C	.	PASS	END=8169116;ChrB=ch09;StartB=10215292;EndB=10215292;Parent=SYN91;VarType=ShV;DupType=.
ch09	8169133	SNP85377	G	C	.	PASS	END=8169133;ChrB=ch09;StartB=10215309;EndB=10215309;Parent=SYN91;VarType=ShV;DupType=.
ch09	8169134	SNP85378	C	T	.	PASS	END=8169134;ChrB=ch09;StartB=10215310;EndB=10215310;Parent=SYN91;VarType=ShV;DupType=.
ch09	8169143	SNP85379	A	G	.	PASS	END=8169143;ChrB=ch09;StartB=10215319;EndB=10215319;Parent=SYN91;VarType=ShV;DupType=.
ch09	8169153	SNP85380	A	G	.	PASS	END=8169153;ChrB=ch09;StartB=10215329;EndB=10215329;Parent=SYN91;VarType=ShV;DupType=.
ch09	8169159	DEL85381	TC	T	.	PASS	END=8169160;ChrB=ch09;StartB=10215335;EndB=10215335;Parent=SYN91;VarType=ShV;DupType=.
ch09	8169192	SNP85382	G	A	.	PASS	END=8169192;ChrB=ch09;StartB=10215367;EndB=10215367;Parent=SYN91;VarType=ShV;DupType=.
ch09	8169227	SNP85383	G	A	.	PASS	END=8169227;ChrB=ch09;StartB=10215402;EndB=10215402;Parent=SYN91;VarType=ShV;DupType=.
ch09	8169234	SNP85384	C	T	.	PASS	END=8169234;ChrB=ch09;StartB=10215409;EndB=10215409;Parent=SYN91;VarType=ShV;DupType=.
ch09	8169281	SNP85385	G	A	.	PASS	END=8169281;ChrB=ch09;StartB=10215456;EndB=10215456;Parent=SYN91;VarType=ShV;DupType=.
ch09	8169306	DEL85386	TG	T	.	PASS	END=8169307;ChrB=ch09;StartB=10215481;EndB=10215481;Parent=SYN91;VarType=ShV;DupType=.
ch09	8169338	SNP85387	T	G	.	PASS	END=8169338;ChrB=ch09;StartB=10215512;EndB=10215512;Parent=SYN91;VarType=ShV;DupType=.
ch09	8169357	DEL85388	GC	G	.	PASS	END=8169358;ChrB=ch09;StartB=10215531;EndB=10215531;Parent=SYN91;VarType=ShV;DupType=.
ch09	8169361	SNP85389	G	A	.	PASS	END=8169361;ChrB=ch09;StartB=10215534;EndB=10215534;Parent=SYN91;VarType=ShV;DupType=.
ch09	8169362	SNP85390	A	C	.	PASS	END=8169362;ChrB=ch09;StartB=10215535;EndB=10215535;Parent=SYN91;VarType=ShV;DupType=.
ch09	8169374	SNP85391	C	T	.	PASS	END=8169374;ChrB=ch09;StartB=10215547;EndB=10215547;Parent=SYN91;VarType=ShV;DupType=.
ch09	8169412	DEL85392	CA	C	.	PASS	END=8169413;ChrB=ch09;StartB=10215585;EndB=10215585;Parent=SYN91;VarType=ShV;DupType=.
ch09	8169434	SNP85393	C	G	.	PASS	END=8169434;ChrB=ch09;StartB=10215606;EndB=10215606;Parent=SYN91;VarType=ShV;DupType=.
ch09	8169445	SNP85394	G	T	.	PASS	END=8169445;ChrB=ch09;StartB=10215617;EndB=10215617;Parent=SYN91;VarType=ShV;DupType=.
ch09	8169449	SNP85395	A	T	.	PASS	END=8169449;ChrB=ch09;StartB=10215621;EndB=10215621;Parent=SYN91;VarType=ShV;DupType=.
ch09	8169467	SNP85396	A	G	.	PASS	END=8169467;ChrB=ch09;StartB=10215639;EndB=10215639;Parent=SYN91;VarType=ShV;DupType=.
ch09	8169478	SNP85397	G	A	.	PASS	END=8169478;ChrB=ch09;StartB=10215650;EndB=10215650;Parent=SYN91;VarType=ShV;DupType=.
ch09	8169487	SNP85398	A	G	.	PASS	END=8169487;ChrB=ch09;StartB=10215659;EndB=10215659;Parent=SYN91;VarType=ShV;DupType=.
ch09	8169494	SNP85399	C	A	.	PASS	END=8169494;ChrB=ch09;StartB=10215666;EndB=10215666;Parent=SYN91;VarType=ShV;DupType=.
ch09	8169503	SNP85400	A	C	.	PASS	END=8169503;ChrB=ch09;StartB=10215675;EndB=10215675;Parent=SYN91;VarType=ShV;DupType=.
ch09	8169537	SNP85401	T	A	.	PASS	END=8169537;ChrB=ch09;StartB=10215709;EndB=10215709;Parent=SYN91;VarType=ShV;DupType=.
ch09	8169544	SNP85402	A	G	.	PASS	END=8169544;ChrB=ch09;StartB=10215716;EndB=10215716;Parent=SYN91;VarType=ShV;DupType=.
ch09	8169569	DEL85403	TTATTAAAG	T	.	PASS	END=8169577;ChrB=ch09;StartB=10215741;EndB=10215741;Parent=SYN91;VarType=ShV;DupType=.
ch09	8169607	SNP85404	C	T	.	PASS	END=8169607;ChrB=ch09;StartB=10215771;EndB=10215771;Parent=SYN91;VarType=ShV;DupType=.
ch09	8169612	SNP85405	G	A	.	PASS	END=8169612;ChrB=ch09;StartB=10215776;EndB=10215776;Parent=SYN91;VarType=ShV;DupType=.
ch09	8169626	SNP85406	T	C	.	PASS	END=8169626;ChrB=ch09;StartB=10215790;EndB=10215790;Parent=SYN91;VarType=ShV;DupType=.
ch09	8169632	INS85407	A	AAT	.	PASS	END=8169632;ChrB=ch09;StartB=10215796;EndB=10215798;Parent=SYN91;VarType=ShV;DupType=.
ch09	8169697	SNP85408	A	C	.	PASS	END=8169697;ChrB=ch09;StartB=10215863;EndB=10215863;Parent=SYN91;VarType=ShV;DupType=.
ch09	8169725	SNP85409	C	A	.	PASS	END=8169725;ChrB=ch09;StartB=10215891;EndB=10215891;Parent=SYN91;VarType=ShV;DupType=.
ch09	8169759	SNP85410	G	C	.	PASS	END=8169759;ChrB=ch09;StartB=10215925;EndB=10215925;Parent=SYN91;VarType=ShV;DupType=.
ch09	8169808	SNP85411	A	T	.	PASS	END=8169808;ChrB=ch09;StartB=10215974;EndB=10215974;Parent=SYN91;VarType=ShV;DupType=.
ch09	8169811	SNP85412	A	G	.	PASS	END=8169811;ChrB=ch09;StartB=10215977;EndB=10215977;Parent=SYN91;VarType=ShV;DupType=.
ch09	8169888	SNP85413	G	T	.	PASS	END=8169888;ChrB=ch09;StartB=10216054;EndB=10216054;Parent=SYN91;VarType=ShV;DupType=.
ch09	8169958	SNP85414	C	T	.	PASS	END=8169958;ChrB=ch09;StartB=10216124;EndB=10216124;Parent=SYN91;VarType=ShV;DupType=.
ch09	8169971	SNP85415	T	C	.	PASS	END=8169971;ChrB=ch09;StartB=10216137;EndB=10216137;Parent=SYN91;VarType=ShV;DupType=.
ch09	8169975	SNP85416	A	C	.	PASS	END=8169975;ChrB=ch09;StartB=10216141;EndB=10216141;Parent=SYN91;VarType=ShV;DupType=.
ch09	8169982	SNP85417	A	T	.	PASS	END=8169982;ChrB=ch09;StartB=10216148;EndB=10216148;Parent=SYN91;VarType=ShV;DupType=.
ch09	8169990	SNP85418	G	T	.	PASS	END=8169990;ChrB=ch09;StartB=10216156;EndB=10216156;Parent=SYN91;VarType=ShV;DupType=.
ch09	8169995	INS85419	C	CT	.	PASS	END=8169995;ChrB=ch09;StartB=10216161;EndB=10216162;Parent=SYN91;VarType=ShV;DupType=.
ch09	8170014	SNP85420	A	G	.	PASS	END=8170014;ChrB=ch09;StartB=10216181;EndB=10216181;Parent=SYN91;VarType=ShV;DupType=.
ch09	8170015	SNP85421	T	A	.	PASS	END=8170015;ChrB=ch09;StartB=10216182;EndB=10216182;Parent=SYN91;VarType=ShV;DupType=.
ch09	8170046	SNP85422	G	C	.	PASS	END=8170046;ChrB=ch09;StartB=10216213;EndB=10216213;Parent=SYN91;VarType=ShV;DupType=.
ch09	8170077	SNP85423	A	G	.	PASS	END=8170077;ChrB=ch09;StartB=10216244;EndB=10216244;Parent=SYN91;VarType=ShV;DupType=.
ch09	8170113	SNP85424	A	G	.	PASS	END=8170113;ChrB=ch09;StartB=10216280;EndB=10216280;Parent=SYN91;VarType=ShV;DupType=.
ch09	8170145	SNP85425	T	C	.	PASS	END=8170145;ChrB=ch09;StartB=10216312;EndB=10216312;Parent=SYN91;VarType=ShV;DupType=.
ch09	8170154	SNP85426	A	T	.	PASS	END=8170154;ChrB=ch09;StartB=10216321;EndB=10216321;Parent=SYN91;VarType=ShV;DupType=.
ch09	8170181	SNP85427	G	A	.	PASS	END=8170181;ChrB=ch09;StartB=10216348;EndB=10216348;Parent=SYN91;VarType=ShV;DupType=.
ch09	8170183	SNP85428	A	G	.	PASS	END=8170183;ChrB=ch09;StartB=10216350;EndB=10216350;Parent=SYN91;VarType=ShV;DupType=.
ch09	8170192	SNP85429	A	T	.	PASS	END=8170192;ChrB=ch09;StartB=10216359;EndB=10216359;Parent=SYN91;VarType=ShV;DupType=.
ch09	8170208	SNP85430	C	T	.	PASS	END=8170208;ChrB=ch09;StartB=10216375;EndB=10216375;Parent=SYN91;VarType=ShV;DupType=.
ch09	8170210	SNP85431	C	G	.	PASS	END=8170210;ChrB=ch09;StartB=10216377;EndB=10216377;Parent=SYN91;VarType=ShV;DupType=.
ch09	8170216	SNP85432	T	A	.	PASS	END=8170216;ChrB=ch09;StartB=10216383;EndB=10216383;Parent=SYN91;VarType=ShV;DupType=.
ch09	8170278	SNP85433	T	C	.	PASS	END=8170278;ChrB=ch09;StartB=10216445;EndB=10216445;Parent=SYN91;VarType=ShV;DupType=.
ch09	8170289	SNP85434	C	T	.	PASS	END=8170289;ChrB=ch09;StartB=10216456;EndB=10216456;Parent=SYN91;VarType=ShV;DupType=.
ch09	8170351	SNP85435	A	C	.	PASS	END=8170351;ChrB=ch09;StartB=10216518;EndB=10216518;Parent=SYN91;VarType=ShV;DupType=.
ch09	8170360	SNP85436	G	A	.	PASS	END=8170360;ChrB=ch09;StartB=10216527;EndB=10216527;Parent=SYN91;VarType=ShV;DupType=.
ch09	8170382	SNP85437	C	A	.	PASS	END=8170382;ChrB=ch09;StartB=10216549;EndB=10216549;Parent=SYN91;VarType=ShV;DupType=.
ch09	8170419	SNP85438	T	G	.	PASS	END=8170419;ChrB=ch09;StartB=10216586;EndB=10216586;Parent=SYN91;VarType=ShV;DupType=.
ch09	8170424	SNP85439	C	A	.	PASS	END=8170424;ChrB=ch09;StartB=10216591;EndB=10216591;Parent=SYN91;VarType=ShV;DupType=.
ch09	8170426	SNP85440	G	T	.	PASS	END=8170426;ChrB=ch09;StartB=10216593;EndB=10216593;Parent=SYN91;VarType=ShV;DupType=.
ch09	8170440	SNP85441	T	C	.	PASS	END=8170440;ChrB=ch09;StartB=10216607;EndB=10216607;Parent=SYN91;VarType=ShV;DupType=.
ch09	8170444	SNP85442	A	G	.	PASS	END=8170444;ChrB=ch09;StartB=10216611;EndB=10216611;Parent=SYN91;VarType=ShV;DupType=.
ch09	8170445	SNP85443	C	A	.	PASS	END=8170445;ChrB=ch09;StartB=10216612;EndB=10216612;Parent=SYN91;VarType=ShV;DupType=.
ch09	8170451	SNP85444	A	T	.	PASS	END=8170451;ChrB=ch09;StartB=10216618;EndB=10216618;Parent=SYN91;VarType=ShV;DupType=.
ch09	8170458	SNP85445	G	T	.	PASS	END=8170458;ChrB=ch09;StartB=10216625;EndB=10216625;Parent=SYN91;VarType=ShV;DupType=.
ch09	8170508	SNP85446	C	A	.	PASS	END=8170508;ChrB=ch09;StartB=10216675;EndB=10216675;Parent=SYN91;VarType=ShV;DupType=.
ch09	8170535	SNP85447	A	T	.	PASS	END=8170535;ChrB=ch09;StartB=10216702;EndB=10216702;Parent=SYN91;VarType=ShV;DupType=.
ch09	8170549	SNP85448	C	T	.	PASS	END=8170549;ChrB=ch09;StartB=10216716;EndB=10216716;Parent=SYN91;VarType=ShV;DupType=.
ch09	8170562	SNP85449	A	G	.	PASS	END=8170562;ChrB=ch09;StartB=10216729;EndB=10216729;Parent=SYN91;VarType=ShV;DupType=.
ch09	8170572	SNP85450	A	G	.	PASS	END=8170572;ChrB=ch09;StartB=10216739;EndB=10216739;Parent=SYN91;VarType=ShV;DupType=.
ch09	8170575	SNP85451	G	C	.	PASS	END=8170575;ChrB=ch09;StartB=10216742;EndB=10216742;Parent=SYN91;VarType=ShV;DupType=.
ch09	8170585	SNP85452	A	G	.	PASS	END=8170585;ChrB=ch09;StartB=10216752;EndB=10216752;Parent=SYN91;VarType=ShV;DupType=.
ch09	8170604	SNP85453	A	G	.	PASS	END=8170604;ChrB=ch09;StartB=10216771;EndB=10216771;Parent=SYN91;VarType=ShV;DupType=.
ch09	8170622	SNP85454	G	T	.	PASS	END=8170622;ChrB=ch09;StartB=10216789;EndB=10216789;Parent=SYN91;VarType=ShV;DupType=.
ch09	8170634	SNP85455	T	G	.	PASS	END=8170634;ChrB=ch09;StartB=10216801;EndB=10216801;Parent=SYN91;VarType=ShV;DupType=.
ch09	8170695	SNP85456	T	A	.	PASS	END=8170695;ChrB=ch09;StartB=10216862;EndB=10216862;Parent=SYN91;VarType=ShV;DupType=.
ch09	8170709	SNP85457	T	C	.	PASS	END=8170709;ChrB=ch09;StartB=10216876;EndB=10216876;Parent=SYN91;VarType=ShV;DupType=.
ch09	8170739	SNP85458	A	G	.	PASS	END=8170739;ChrB=ch09;StartB=10216906;EndB=10216906;Parent=SYN91;VarType=ShV;DupType=.
ch09	8170746	SNP85459	G	T	.	PASS	END=8170746;ChrB=ch09;StartB=10216913;EndB=10216913;Parent=SYN91;VarType=ShV;DupType=.
ch09	8170747	INS85460	G	GTTC	.	PASS	END=8170747;ChrB=ch09;StartB=10216914;EndB=10216917;Parent=SYN91;VarType=ShV;DupType=.
ch09	8170773	SNP85461	T	C	.	PASS	END=8170773;ChrB=ch09;StartB=10216943;EndB=10216943;Parent=SYN91;VarType=ShV;DupType=.
ch09	8170796	SNP85462	G	A	.	PASS	END=8170796;ChrB=ch09;StartB=10216966;EndB=10216966;Parent=SYN91;VarType=ShV;DupType=.
ch09	8170807	SNP85463	A	C	.	PASS	END=8170807;ChrB=ch09;StartB=10216977;EndB=10216977;Parent=SYN91;VarType=ShV;DupType=.
ch09	8170841	SNP85464	G	T	.	PASS	END=8170841;ChrB=ch09;StartB=10217011;EndB=10217011;Parent=SYN91;VarType=ShV;DupType=.
ch09	8170852	SNP85465	C	T	.	PASS	END=8170852;ChrB=ch09;StartB=10217022;EndB=10217022;Parent=SYN91;VarType=ShV;DupType=.
ch09	8170896	SNP85466	C	T	.	PASS	END=8170896;ChrB=ch09;StartB=10217066;EndB=10217066;Parent=SYN91;VarType=ShV;DupType=.
ch09	8170907	SNP85467	G	A	.	PASS	END=8170907;ChrB=ch09;StartB=10217077;EndB=10217077;Parent=SYN91;VarType=ShV;DupType=.
ch09	8170924	SNP85468	A	G	.	PASS	END=8170924;ChrB=ch09;StartB=10217094;EndB=10217094;Parent=SYN91;VarType=ShV;DupType=.
ch09	8170941	SNP85469	G	T	.	PASS	END=8170941;ChrB=ch09;StartB=10217111;EndB=10217111;Parent=SYN91;VarType=ShV;DupType=.
ch09	8170947	SNP85470	T	C	.	PASS	END=8170947;ChrB=ch09;StartB=10217117;EndB=10217117;Parent=SYN91;VarType=ShV;DupType=.
ch09	8170974	SNP85471	G	A	.	PASS	END=8170974;ChrB=ch09;StartB=10217144;EndB=10217144;Parent=SYN91;VarType=ShV;DupType=.
ch09	8170976	SNP85472	A	T	.	PASS	END=8170976;ChrB=ch09;StartB=10217146;EndB=10217146;Parent=SYN91;VarType=ShV;DupType=.
ch09	8170992	SNP85473	T	C	.	PASS	END=8170992;ChrB=ch09;StartB=10217162;EndB=10217162;Parent=SYN91;VarType=ShV;DupType=.
ch09	8170998	SNP85474	C	T	.	PASS	END=8170998;ChrB=ch09;StartB=10217168;EndB=10217168;Parent=SYN91;VarType=ShV;DupType=.
ch09	8171001	SNP85475	G	C	.	PASS	END=8171001;ChrB=ch09;StartB=10217171;EndB=10217171;Parent=SYN91;VarType=ShV;DupType=.
ch09	8171006	SNP85476	T	G	.	PASS	END=8171006;ChrB=ch09;StartB=10217176;EndB=10217176;Parent=SYN91;VarType=ShV;DupType=.
ch09	8171045	SNP85477	G	A	.	PASS	END=8171045;ChrB=ch09;StartB=10217215;EndB=10217215;Parent=SYN91;VarType=ShV;DupType=.
ch09	8171054	SNP85478	C	T	.	PASS	END=8171054;ChrB=ch09;StartB=10217224;EndB=10217224;Parent=SYN91;VarType=ShV;DupType=.
ch09	8171067	SNP85479	A	G	.	PASS	END=8171067;ChrB=ch09;StartB=10217237;EndB=10217237;Parent=SYN91;VarType=ShV;DupType=.
ch09	8171077	SNP85480	T	C	.	PASS	END=8171077;ChrB=ch09;StartB=10217247;EndB=10217247;Parent=SYN91;VarType=ShV;DupType=.
ch09	8171080	SNP85481	A	G	.	PASS	END=8171080;ChrB=ch09;StartB=10217250;EndB=10217250;Parent=SYN91;VarType=ShV;DupType=.
ch09	8171133	SNP85482	C	T	.	PASS	END=8171133;ChrB=ch09;StartB=10217303;EndB=10217303;Parent=SYN91;VarType=ShV;DupType=.
ch09	8171135	SNP85483	T	G	.	PASS	END=8171135;ChrB=ch09;StartB=10217305;EndB=10217305;Parent=SYN91;VarType=ShV;DupType=.
ch09	8171167	SNP85484	A	G	.	PASS	END=8171167;ChrB=ch09;StartB=10217337;EndB=10217337;Parent=SYN91;VarType=ShV;DupType=.
ch09	8171195	SNP85485	T	C	.	PASS	END=8171195;ChrB=ch09;StartB=10217365;EndB=10217365;Parent=SYN91;VarType=ShV;DupType=.
ch09	8171213	SNP85486	C	T	.	PASS	END=8171213;ChrB=ch09;StartB=10217383;EndB=10217383;Parent=SYN91;VarType=ShV;DupType=.
ch09	8171220	SNP85487	C	T	.	PASS	END=8171220;ChrB=ch09;StartB=10217390;EndB=10217390;Parent=SYN91;VarType=ShV;DupType=.
ch09	8171224	SNP85488	T	A	.	PASS	END=8171224;ChrB=ch09;StartB=10217394;EndB=10217394;Parent=SYN91;VarType=ShV;DupType=.
ch09	8171225	SNP85489	G	A	.	PASS	END=8171225;ChrB=ch09;StartB=10217395;EndB=10217395;Parent=SYN91;VarType=ShV;DupType=.
ch09	8171229	SNP85490	C	A	.	PASS	END=8171229;ChrB=ch09;StartB=10217399;EndB=10217399;Parent=SYN91;VarType=ShV;DupType=.
ch09	8171254	SNP85491	T	G	.	PASS	END=8171254;ChrB=ch09;StartB=10217424;EndB=10217424;Parent=SYN91;VarType=ShV;DupType=.
ch09	8171267	SNP85492	C	A	.	PASS	END=8171267;ChrB=ch09;StartB=10217437;EndB=10217437;Parent=SYN91;VarType=ShV;DupType=.
ch09	8171272	SNP85493	T	C	.	PASS	END=8171272;ChrB=ch09;StartB=10217442;EndB=10217442;Parent=SYN91;VarType=ShV;DupType=.
ch09	8171293	SNP85494	A	T	.	PASS	END=8171293;ChrB=ch09;StartB=10217463;EndB=10217463;Parent=SYN91;VarType=ShV;DupType=.
ch09	8171294	SNP85495	T	G	.	PASS	END=8171294;ChrB=ch09;StartB=10217464;EndB=10217464;Parent=SYN91;VarType=ShV;DupType=.
ch09	8171295	SNP85496	A	G	.	PASS	END=8171295;ChrB=ch09;StartB=10217465;EndB=10217465;Parent=SYN91;VarType=ShV;DupType=.
ch09	8171296	SNP85497	C	T	.	PASS	END=8171296;ChrB=ch09;StartB=10217466;EndB=10217466;Parent=SYN91;VarType=ShV;DupType=.
ch09	8171303	SNP85498	G	T	.	PASS	END=8171303;ChrB=ch09;StartB=10217473;EndB=10217473;Parent=SYN91;VarType=ShV;DupType=.
ch09	8171307	SNP85499	T	C	.	PASS	END=8171307;ChrB=ch09;StartB=10217477;EndB=10217477;Parent=SYN91;VarType=ShV;DupType=.
ch09	8171341	SNP85500	G	A	.	PASS	END=8171341;ChrB=ch09;StartB=10217511;EndB=10217511;Parent=SYN91;VarType=ShV;DupType=.
ch09	8171352	SNP85501	T	C	.	PASS	END=8171352;ChrB=ch09;StartB=10217522;EndB=10217522;Parent=SYN91;VarType=ShV;DupType=.
ch09	8171355	SNP85502	T	A	.	PASS	END=8171355;ChrB=ch09;StartB=10217525;EndB=10217525;Parent=SYN91;VarType=ShV;DupType=.
ch09	8171391	SNP85503	G	A	.	PASS	END=8171391;ChrB=ch09;StartB=10217561;EndB=10217561;Parent=SYN91;VarType=ShV;DupType=.
ch09	8171411	DEL85504	CG	C	.	PASS	END=8171412;ChrB=ch09;StartB=10217581;EndB=10217581;Parent=SYN91;VarType=ShV;DupType=.
ch09	8171413	SNP85505	T	C	.	PASS	END=8171413;ChrB=ch09;StartB=10217582;EndB=10217582;Parent=SYN91;VarType=ShV;DupType=.
ch09	8171427	SNP85506	T	C	.	PASS	END=8171427;ChrB=ch09;StartB=10217596;EndB=10217596;Parent=SYN91;VarType=ShV;DupType=.
ch09	8171449	SNP85507	T	C	.	PASS	END=8171449;ChrB=ch09;StartB=10217618;EndB=10217618;Parent=SYN91;VarType=ShV;DupType=.
ch09	8171452	SNP85508	G	A	.	PASS	END=8171452;ChrB=ch09;StartB=10217621;EndB=10217621;Parent=SYN91;VarType=ShV;DupType=.
ch09	8171532	SNP85509	G	A	.	PASS	END=8171532;ChrB=ch09;StartB=10217701;EndB=10217701;Parent=SYN91;VarType=ShV;DupType=.
ch09	8171537	SNP85510	G	A	.	PASS	END=8171537;ChrB=ch09;StartB=10217706;EndB=10217706;Parent=SYN91;VarType=ShV;DupType=.
ch09	8171546	SNP85511	C	T	.	PASS	END=8171546;ChrB=ch09;StartB=10217715;EndB=10217715;Parent=SYN91;VarType=ShV;DupType=.
ch09	8171565	SNP85512	G	C	.	PASS	END=8171565;ChrB=ch09;StartB=10217734;EndB=10217734;Parent=SYN91;VarType=ShV;DupType=.
ch09	8171581	SNP85513	C	T	.	PASS	END=8171581;ChrB=ch09;StartB=10217750;EndB=10217750;Parent=SYN91;VarType=ShV;DupType=.
ch09	8171621	SNP85514	C	T	.	PASS	END=8171621;ChrB=ch09;StartB=10217790;EndB=10217790;Parent=SYN91;VarType=ShV;DupType=.
ch09	8171677	SNP85515	A	T	.	PASS	END=8171677;ChrB=ch09;StartB=10217846;EndB=10217846;Parent=SYN91;VarType=ShV;DupType=.
ch09	8171718	DEL85516	GACAATAAAACAAATGACCCCTCCGACTAATGTATGGTCTTCATCGACAATAAAATAAATGACCCCTCCAAGTAATGTATTGTCTTCATCGACAATAAAATAAATGACCCATCCGGGATTATCTTGATCA	G	.	PASS	END=8171847;ChrB=ch09;StartB=10217887;EndB=10217887;Parent=SYN91;VarType=ShV;DupType=.
ch09	8171865	SNP85517	T	C	.	PASS	END=8171865;ChrB=ch09;StartB=10217905;EndB=10217905;Parent=SYN91;VarType=ShV;DupType=.
ch09	8171922	DEL85518	GAAACCGA	G	.	PASS	END=8171929;ChrB=ch09;StartB=10217962;EndB=10217962;Parent=SYN91;VarType=ShV;DupType=.
ch09	8171951	SNP85519	G	A	.	PASS	END=8171951;ChrB=ch09;StartB=10217984;EndB=10217984;Parent=SYN91;VarType=ShV;DupType=.
ch09	8171957	SNP85520	C	T	.	PASS	END=8171957;ChrB=ch09;StartB=10217990;EndB=10217990;Parent=SYN91;VarType=ShV;DupType=.
ch09	8171970	SNP85521	A	T	.	PASS	END=8171970;ChrB=ch09;StartB=10218003;EndB=10218003;Parent=SYN91;VarType=ShV;DupType=.
ch09	8171986	SNP85522	C	T	.	PASS	END=8171986;ChrB=ch09;StartB=10218019;EndB=10218019;Parent=SYN91;VarType=ShV;DupType=.
ch09	8172020	SNP85523	T	C	.	PASS	END=8172020;ChrB=ch09;StartB=10218053;EndB=10218053;Parent=SYN91;VarType=ShV;DupType=.
ch09	8172041	SNP85524	C	T	.	PASS	END=8172041;ChrB=ch09;StartB=10218074;EndB=10218074;Parent=SYN91;VarType=ShV;DupType=.
ch09	8172076	SNP85525	A	T	.	PASS	END=8172076;ChrB=ch09;StartB=10218109;EndB=10218109;Parent=SYN91;VarType=ShV;DupType=.
ch09	8172078	SNP85526	G	A	.	PASS	END=8172078;ChrB=ch09;StartB=10218111;EndB=10218111;Parent=SYN91;VarType=ShV;DupType=.
ch09	8172079	SNP85527	T	C	.	PASS	END=8172079;ChrB=ch09;StartB=10218112;EndB=10218112;Parent=SYN91;VarType=ShV;DupType=.
ch09	8172098	SNP85528	A	T	.	PASS	END=8172098;ChrB=ch09;StartB=10218131;EndB=10218131;Parent=SYN91;VarType=ShV;DupType=.
ch09	8172101	SNP85529	T	G	.	PASS	END=8172101;ChrB=ch09;StartB=10218134;EndB=10218134;Parent=SYN91;VarType=ShV;DupType=.
ch09	8172102	SNP85530	A	G	.	PASS	END=8172102;ChrB=ch09;StartB=10218135;EndB=10218135;Parent=SYN91;VarType=ShV;DupType=.
ch09	8172115	SNP85531	G	A	.	PASS	END=8172115;ChrB=ch09;StartB=10218148;EndB=10218148;Parent=SYN91;VarType=ShV;DupType=.
ch09	8172120	SNP85532	C	T	.	PASS	END=8172120;ChrB=ch09;StartB=10218153;EndB=10218153;Parent=SYN91;VarType=ShV;DupType=.
ch09	8172189	SNP85533	T	C	.	PASS	END=8172189;ChrB=ch09;StartB=10218222;EndB=10218222;Parent=SYN91;VarType=ShV;DupType=.
ch09	8172191	SNP85534	G	A	.	PASS	END=8172191;ChrB=ch09;StartB=10218224;EndB=10218224;Parent=SYN91;VarType=ShV;DupType=.
ch09	8172221	SNP85535	C	T	.	PASS	END=8172221;ChrB=ch09;StartB=10218254;EndB=10218254;Parent=SYN91;VarType=ShV;DupType=.
ch09	8172233	SNP85536	C	T	.	PASS	END=8172233;ChrB=ch09;StartB=10218266;EndB=10218266;Parent=SYN91;VarType=ShV;DupType=.
ch09	8172237	SNP85537	A	G	.	PASS	END=8172237;ChrB=ch09;StartB=10218270;EndB=10218270;Parent=SYN91;VarType=ShV;DupType=.
ch09	8172272	SNP85538	C	A	.	PASS	END=8172272;ChrB=ch09;StartB=10218305;EndB=10218305;Parent=SYN91;VarType=ShV;DupType=.
ch09	8172275	SNP85539	G	T	.	PASS	END=8172275;ChrB=ch09;StartB=10218308;EndB=10218308;Parent=SYN91;VarType=ShV;DupType=.
ch09	8172304	SNP85540	T	C	.	PASS	END=8172304;ChrB=ch09;StartB=10218337;EndB=10218337;Parent=SYN91;VarType=ShV;DupType=.
ch09	8172349	SNP85541	T	A	.	PASS	END=8172349;ChrB=ch09;StartB=10218382;EndB=10218382;Parent=SYN91;VarType=ShV;DupType=.
ch09	8172354	SNP85542	A	G	.	PASS	END=8172354;ChrB=ch09;StartB=10218387;EndB=10218387;Parent=SYN91;VarType=ShV;DupType=.
ch09	8172373	SNP85543	A	T	.	PASS	END=8172373;ChrB=ch09;StartB=10218406;EndB=10218406;Parent=SYN91;VarType=ShV;DupType=.
ch09	8172390	SNP85544	G	A	.	PASS	END=8172390;ChrB=ch09;StartB=10218423;EndB=10218423;Parent=SYN91;VarType=ShV;DupType=.
ch09	8172398	SNP85545	C	T	.	PASS	END=8172398;ChrB=ch09;StartB=10218431;EndB=10218431;Parent=SYN91;VarType=ShV;DupType=.
ch09	8172420	SNP85546	G	T	.	PASS	END=8172420;ChrB=ch09;StartB=10218453;EndB=10218453;Parent=SYN91;VarType=ShV;DupType=.
ch09	8172427	SNP85547	G	T	.	PASS	END=8172427;ChrB=ch09;StartB=10218460;EndB=10218460;Parent=SYN91;VarType=ShV;DupType=.
ch09	8172429	SNP85548	C	G	.	PASS	END=8172429;ChrB=ch09;StartB=10218462;EndB=10218462;Parent=SYN91;VarType=ShV;DupType=.
ch09	8172446	SNP85549	G	C	.	PASS	END=8172446;ChrB=ch09;StartB=10218479;EndB=10218479;Parent=SYN91;VarType=ShV;DupType=.
ch09	8172472	SNP85550	A	G	.	PASS	END=8172472;ChrB=ch09;StartB=10218505;EndB=10218505;Parent=SYN91;VarType=ShV;DupType=.
ch09	8172482	SNP85551	C	T	.	PASS	END=8172482;ChrB=ch09;StartB=10218515;EndB=10218515;Parent=SYN91;VarType=ShV;DupType=.
ch09	8172485	SNP85552	G	A	.	PASS	END=8172485;ChrB=ch09;StartB=10218518;EndB=10218518;Parent=SYN91;VarType=ShV;DupType=.
ch09	8172497	SNP85553	C	T	.	PASS	END=8172497;ChrB=ch09;StartB=10218530;EndB=10218530;Parent=SYN91;VarType=ShV;DupType=.
ch09	8172553	SNP85554	A	T	.	PASS	END=8172553;ChrB=ch09;StartB=10218586;EndB=10218586;Parent=SYN91;VarType=ShV;DupType=.
ch09	8172556	SNP85555	C	T	.	PASS	END=8172556;ChrB=ch09;StartB=10218589;EndB=10218589;Parent=SYN91;VarType=ShV;DupType=.
ch09	8172558	SNP85556	T	G	.	PASS	END=8172558;ChrB=ch09;StartB=10218591;EndB=10218591;Parent=SYN91;VarType=ShV;DupType=.
ch09	8172564	SNP85557	G	T	.	PASS	END=8172564;ChrB=ch09;StartB=10218597;EndB=10218597;Parent=SYN91;VarType=ShV;DupType=.
ch09	8172577	SNP85558	A	T	.	PASS	END=8172577;ChrB=ch09;StartB=10218610;EndB=10218610;Parent=SYN91;VarType=ShV;DupType=.
ch09	8172590	SNP85559	G	A	.	PASS	END=8172590;ChrB=ch09;StartB=10218623;EndB=10218623;Parent=SYN91;VarType=ShV;DupType=.
ch09	8172597	SNP85560	T	C	.	PASS	END=8172597;ChrB=ch09;StartB=10218630;EndB=10218630;Parent=SYN91;VarType=ShV;DupType=.
ch09	8172602	SNP85561	T	C	.	PASS	END=8172602;ChrB=ch09;StartB=10218635;EndB=10218635;Parent=SYN91;VarType=ShV;DupType=.
ch09	8172607	SNP85562	T	G	.	PASS	END=8172607;ChrB=ch09;StartB=10218640;EndB=10218640;Parent=SYN91;VarType=ShV;DupType=.
ch09	8172632	SNP85563	T	G	.	PASS	END=8172632;ChrB=ch09;StartB=10218665;EndB=10218665;Parent=SYN91;VarType=ShV;DupType=.
ch09	8172649	SNP85564	C	A	.	PASS	END=8172649;ChrB=ch09;StartB=10218682;EndB=10218682;Parent=SYN91;VarType=ShV;DupType=.
ch09	8172698	SNP85565	A	G	.	PASS	END=8172698;ChrB=ch09;StartB=10218731;EndB=10218731;Parent=SYN91;VarType=ShV;DupType=.
ch09	8172709	SNP85566	A	C	.	PASS	END=8172709;ChrB=ch09;StartB=10218742;EndB=10218742;Parent=SYN91;VarType=ShV;DupType=.
ch09	8172717	SNP85567	C	T	.	PASS	END=8172717;ChrB=ch09;StartB=10218750;EndB=10218750;Parent=SYN91;VarType=ShV;DupType=.
ch09	8172724	SNP85568	G	A	.	PASS	END=8172724;ChrB=ch09;StartB=10218757;EndB=10218757;Parent=SYN91;VarType=ShV;DupType=.
ch09	8172739	INS85569	G	GA	.	PASS	END=8172739;ChrB=ch09;StartB=10218772;EndB=10218773;Parent=SYN91;VarType=ShV;DupType=.
ch09	8172760	SNP85570	A	G	.	PASS	END=8172760;ChrB=ch09;StartB=10218794;EndB=10218794;Parent=SYN91;VarType=ShV;DupType=.
ch09	8172777	SNP85571	C	A	.	PASS	END=8172777;ChrB=ch09;StartB=10218811;EndB=10218811;Parent=SYN91;VarType=ShV;DupType=.
ch09	8172783	SNP85572	A	G	.	PASS	END=8172783;ChrB=ch09;StartB=10218817;EndB=10218817;Parent=SYN91;VarType=ShV;DupType=.
ch09	8172797	SNP85573	T	C	.	PASS	END=8172797;ChrB=ch09;StartB=10218831;EndB=10218831;Parent=SYN91;VarType=ShV;DupType=.
ch09	8172815	SNP85574	G	A	.	PASS	END=8172815;ChrB=ch09;StartB=10218849;EndB=10218849;Parent=SYN91;VarType=ShV;DupType=.
ch09	8172817	SNP85575	C	A	.	PASS	END=8172817;ChrB=ch09;StartB=10218851;EndB=10218851;Parent=SYN91;VarType=ShV;DupType=.
ch09	8172837	SNP85576	G	A	.	PASS	END=8172837;ChrB=ch09;StartB=10218871;EndB=10218871;Parent=SYN91;VarType=ShV;DupType=.
ch09	8172845	SNP85577	G	A	.	PASS	END=8172845;ChrB=ch09;StartB=10218879;EndB=10218879;Parent=SYN91;VarType=ShV;DupType=.
ch09	8172849	SNP85578	T	C	.	PASS	END=8172849;ChrB=ch09;StartB=10218883;EndB=10218883;Parent=SYN91;VarType=ShV;DupType=.
ch09	8172854	SNP85579	A	C	.	PASS	END=8172854;ChrB=ch09;StartB=10218888;EndB=10218888;Parent=SYN91;VarType=ShV;DupType=.
ch09	8172897	SNP85580	G	A	.	PASS	END=8172897;ChrB=ch09;StartB=10218931;EndB=10218931;Parent=SYN91;VarType=ShV;DupType=.
ch09	8172914	SNP85581	A	T	.	PASS	END=8172914;ChrB=ch09;StartB=10218948;EndB=10218948;Parent=SYN91;VarType=ShV;DupType=.
ch09	8172920	SNP85582	A	G	.	PASS	END=8172920;ChrB=ch09;StartB=10218954;EndB=10218954;Parent=SYN91;VarType=ShV;DupType=.
ch09	8172921	SNP85583	T	A	.	PASS	END=8172921;ChrB=ch09;StartB=10218955;EndB=10218955;Parent=SYN91;VarType=ShV;DupType=.
ch09	8172927	SNP85584	A	G	.	PASS	END=8172927;ChrB=ch09;StartB=10218961;EndB=10218961;Parent=SYN91;VarType=ShV;DupType=.
ch09	8172938	SNP85585	G	C	.	PASS	END=8172938;ChrB=ch09;StartB=10218972;EndB=10218972;Parent=SYN91;VarType=ShV;DupType=.
ch09	8172953	SNP85586	G	T	.	PASS	END=8172953;ChrB=ch09;StartB=10218987;EndB=10218987;Parent=SYN91;VarType=ShV;DupType=.
ch09	8172956	SNP85587	G	A	.	PASS	END=8172956;ChrB=ch09;StartB=10218990;EndB=10218990;Parent=SYN91;VarType=ShV;DupType=.
ch09	8172965	SNP85588	T	C	.	PASS	END=8172965;ChrB=ch09;StartB=10218999;EndB=10218999;Parent=SYN91;VarType=ShV;DupType=.
ch09	8172993	SNP85589	G	A	.	PASS	END=8172993;ChrB=ch09;StartB=10219027;EndB=10219027;Parent=SYN91;VarType=ShV;DupType=.
ch09	8172996	SNP85590	G	T	.	PASS	END=8172996;ChrB=ch09;StartB=10219030;EndB=10219030;Parent=SYN91;VarType=ShV;DupType=.
ch09	8173005	SNP85591	A	T	.	PASS	END=8173005;ChrB=ch09;StartB=10219039;EndB=10219039;Parent=SYN91;VarType=ShV;DupType=.
ch09	8173025	SNP85592	C	T	.	PASS	END=8173025;ChrB=ch09;StartB=10219059;EndB=10219059;Parent=SYN91;VarType=ShV;DupType=.
ch09	8173029	SNP85593	A	G	.	PASS	END=8173029;ChrB=ch09;StartB=10219063;EndB=10219063;Parent=SYN91;VarType=ShV;DupType=.
ch09	8173043	SNP85594	G	T	.	PASS	END=8173043;ChrB=ch09;StartB=10219077;EndB=10219077;Parent=SYN91;VarType=ShV;DupType=.
ch09	8173058	SNP85595	C	A	.	PASS	END=8173058;ChrB=ch09;StartB=10219092;EndB=10219092;Parent=SYN91;VarType=ShV;DupType=.
ch09	8173059	INS85596	C	CAT	.	PASS	END=8173059;ChrB=ch09;StartB=10219093;EndB=10219095;Parent=SYN91;VarType=ShV;DupType=.
ch09	8173072	SNP85597	C	A	.	PASS	END=8173072;ChrB=ch09;StartB=10219108;EndB=10219108;Parent=SYN91;VarType=ShV;DupType=.
ch09	8173083	SNP85598	T	C	.	PASS	END=8173083;ChrB=ch09;StartB=10219119;EndB=10219119;Parent=SYN91;VarType=ShV;DupType=.
ch09	8173097	SNP85599	T	C	.	PASS	END=8173097;ChrB=ch09;StartB=10219133;EndB=10219133;Parent=SYN91;VarType=ShV;DupType=.
ch09	8173108	SNP85600	G	T	.	PASS	END=8173108;ChrB=ch09;StartB=10219144;EndB=10219144;Parent=SYN91;VarType=ShV;DupType=.
ch09	8173128	SNP85601	C	A	.	PASS	END=8173128;ChrB=ch09;StartB=10219164;EndB=10219164;Parent=SYN91;VarType=ShV;DupType=.
ch09	8173129	SNP85602	G	A	.	PASS	END=8173129;ChrB=ch09;StartB=10219165;EndB=10219165;Parent=SYN91;VarType=ShV;DupType=.
ch09	8173157	INS85603	G	GA	.	PASS	END=8173157;ChrB=ch09;StartB=10219193;EndB=10219194;Parent=SYN91;VarType=ShV;DupType=.
ch09	8173176	SNP85604	A	C	.	PASS	END=8173176;ChrB=ch09;StartB=10219213;EndB=10219213;Parent=SYN91;VarType=ShV;DupType=.
ch09	8173190	SNP85605	C	T	.	PASS	END=8173190;ChrB=ch09;StartB=10219227;EndB=10219227;Parent=SYN91;VarType=ShV;DupType=.
ch09	8173193	SNP85606	A	G	.	PASS	END=8173193;ChrB=ch09;StartB=10219230;EndB=10219230;Parent=SYN91;VarType=ShV;DupType=.
ch09	8173222	SNP85607	G	T	.	PASS	END=8173222;ChrB=ch09;StartB=10219259;EndB=10219259;Parent=SYN91;VarType=ShV;DupType=.
ch09	8173230	SNP85608	T	C	.	PASS	END=8173230;ChrB=ch09;StartB=10219267;EndB=10219267;Parent=SYN91;VarType=ShV;DupType=.
ch09	8173258	SNP85609	A	C	.	PASS	END=8173258;ChrB=ch09;StartB=10219295;EndB=10219295;Parent=SYN91;VarType=ShV;DupType=.
ch09	8173262	SNP85610	T	C	.	PASS	END=8173262;ChrB=ch09;StartB=10219299;EndB=10219299;Parent=SYN91;VarType=ShV;DupType=.
ch09	8173265	SNP85611	A	C	.	PASS	END=8173265;ChrB=ch09;StartB=10219302;EndB=10219302;Parent=SYN91;VarType=ShV;DupType=.
ch09	8173322	SNP85612	C	G	.	PASS	END=8173322;ChrB=ch09;StartB=10219359;EndB=10219359;Parent=SYN91;VarType=ShV;DupType=.
ch09	8173355	SNP85613	T	G	.	PASS	END=8173355;ChrB=ch09;StartB=10219392;EndB=10219392;Parent=SYN91;VarType=ShV;DupType=.
ch09	8173362	SNP85614	T	C	.	PASS	END=8173362;ChrB=ch09;StartB=10219399;EndB=10219399;Parent=SYN91;VarType=ShV;DupType=.
ch09	8173364	SNP85615	A	G	.	PASS	END=8173364;ChrB=ch09;StartB=10219401;EndB=10219401;Parent=SYN91;VarType=ShV;DupType=.
ch09	8173378	SNP85616	A	G	.	PASS	END=8173378;ChrB=ch09;StartB=10219415;EndB=10219415;Parent=SYN91;VarType=ShV;DupType=.
ch09	8173386	SNP85617	A	G	.	PASS	END=8173386;ChrB=ch09;StartB=10219423;EndB=10219423;Parent=SYN91;VarType=ShV;DupType=.
ch09	8173427	SNP85618	C	T	.	PASS	END=8173427;ChrB=ch09;StartB=10219464;EndB=10219464;Parent=SYN91;VarType=ShV;DupType=.
ch09	8173446	SNP85619	C	A	.	PASS	END=8173446;ChrB=ch09;StartB=10219483;EndB=10219483;Parent=SYN91;VarType=ShV;DupType=.
ch09	8173461	SNP85620	C	T	.	PASS	END=8173461;ChrB=ch09;StartB=10219498;EndB=10219498;Parent=SYN91;VarType=ShV;DupType=.
ch09	8173534	SNP85621	C	T	.	PASS	END=8173534;ChrB=ch09;StartB=10219571;EndB=10219571;Parent=SYN91;VarType=ShV;DupType=.
ch09	8173535	SNP85622	T	G	.	PASS	END=8173535;ChrB=ch09;StartB=10219572;EndB=10219572;Parent=SYN91;VarType=ShV;DupType=.
ch09	8173548	SNP85623	A	G	.	PASS	END=8173548;ChrB=ch09;StartB=10219585;EndB=10219585;Parent=SYN91;VarType=ShV;DupType=.
ch09	8173625	SNP85624	T	C	.	PASS	END=8173625;ChrB=ch09;StartB=10219662;EndB=10219662;Parent=SYN91;VarType=ShV;DupType=.
ch09	8173640	SNP85625	G	A	.	PASS	END=8173640;ChrB=ch09;StartB=10219677;EndB=10219677;Parent=SYN91;VarType=ShV;DupType=.
ch09	8173652	SNP85626	T	C	.	PASS	END=8173652;ChrB=ch09;StartB=10219689;EndB=10219689;Parent=SYN91;VarType=ShV;DupType=.
ch09	8173668	SNP85627	T	A	.	PASS	END=8173668;ChrB=ch09;StartB=10219705;EndB=10219705;Parent=SYN91;VarType=ShV;DupType=.
ch09	8173741	SNP85628	C	A	.	PASS	END=8173741;ChrB=ch09;StartB=10219778;EndB=10219778;Parent=SYN91;VarType=ShV;DupType=.
ch09	8173743	SNP85629	T	G	.	PASS	END=8173743;ChrB=ch09;StartB=10219780;EndB=10219780;Parent=SYN91;VarType=ShV;DupType=.
ch09	8173758	SNP85630	A	G	.	PASS	END=8173758;ChrB=ch09;StartB=10219795;EndB=10219795;Parent=SYN91;VarType=ShV;DupType=.
ch09	8173763	SNP85631	G	T	.	PASS	END=8173763;ChrB=ch09;StartB=10219800;EndB=10219800;Parent=SYN91;VarType=ShV;DupType=.
ch09	8173764	SNP85632	A	C	.	PASS	END=8173764;ChrB=ch09;StartB=10219801;EndB=10219801;Parent=SYN91;VarType=ShV;DupType=.
ch09	8173772	SNP85633	G	A	.	PASS	END=8173772;ChrB=ch09;StartB=10219809;EndB=10219809;Parent=SYN91;VarType=ShV;DupType=.
ch09	8173788	SNP85634	T	G	.	PASS	END=8173788;ChrB=ch09;StartB=10219825;EndB=10219825;Parent=SYN91;VarType=ShV;DupType=.
ch09	8173799	SNP85635	C	T	.	PASS	END=8173799;ChrB=ch09;StartB=10219836;EndB=10219836;Parent=SYN91;VarType=ShV;DupType=.
ch09	8173839	SNP85636	T	A	.	PASS	END=8173839;ChrB=ch09;StartB=10219876;EndB=10219876;Parent=SYN91;VarType=ShV;DupType=.
ch09	8173848	SNP85637	A	G	.	PASS	END=8173848;ChrB=ch09;StartB=10219885;EndB=10219885;Parent=SYN91;VarType=ShV;DupType=.
ch09	8173866	INS85638	T	TTGACCTTTA	.	PASS	END=8173866;ChrB=ch09;StartB=10219903;EndB=10219912;Parent=SYN91;VarType=ShV;DupType=.
ch09	8173885	SNP85639	A	T	.	PASS	END=8173885;ChrB=ch09;StartB=10219931;EndB=10219931;Parent=SYN91;VarType=ShV;DupType=.
ch09	8173900	SNP85640	A	T	.	PASS	END=8173900;ChrB=ch09;StartB=10219946;EndB=10219946;Parent=SYN91;VarType=ShV;DupType=.
ch09	8173912	SNP85641	A	C	.	PASS	END=8173912;ChrB=ch09;StartB=10219958;EndB=10219958;Parent=SYN91;VarType=ShV;DupType=.
ch09	8173914	SNP85642	G	A	.	PASS	END=8173914;ChrB=ch09;StartB=10219960;EndB=10219960;Parent=SYN91;VarType=ShV;DupType=.
ch09	8173972	HDR409	N	<HDR>	.	PASS	END=8183741;ChrB=ch09;StartB=10220018;EndB=10229799;Parent=SYN91;VarType=ShV;DupType=.
ch09	8183742	SYNAL455	N	<SYNAL>	.	PASS	END=8186341;ChrB=ch09;StartB=10229800;EndB=10232475;Parent=SYN91;VarType=.;DupType=.
ch09	8183773	SNP85643	G	C	.	PASS	END=8183773;ChrB=ch09;StartB=10229831;EndB=10229831;Parent=SYN91;VarType=ShV;DupType=.
ch09	8183775	SNP85644	T	A	.	PASS	END=8183775;ChrB=ch09;StartB=10229833;EndB=10229833;Parent=SYN91;VarType=ShV;DupType=.
ch09	8183780	SNP85645	A	T	.	PASS	END=8183780;ChrB=ch09;StartB=10229838;EndB=10229838;Parent=SYN91;VarType=ShV;DupType=.
ch09	8183788	SNP85646	G	A	.	PASS	END=8183788;ChrB=ch09;StartB=10229846;EndB=10229846;Parent=SYN91;VarType=ShV;DupType=.
ch09	8183789	SNP85647	A	C	.	PASS	END=8183789;ChrB=ch09;StartB=10229847;EndB=10229847;Parent=SYN91;VarType=ShV;DupType=.
ch09	8183793	SNP85648	A	G	.	PASS	END=8183793;ChrB=ch09;StartB=10229851;EndB=10229851;Parent=SYN91;VarType=ShV;DupType=.
ch09	8183806	SNP85649	C	G	.	PASS	END=8183806;ChrB=ch09;StartB=10229864;EndB=10229864;Parent=SYN91;VarType=ShV;DupType=.
ch09	8183897	SNP85650	T	C	.	PASS	END=8183897;ChrB=ch09;StartB=10229955;EndB=10229955;Parent=SYN91;VarType=ShV;DupType=.
ch09	8183917	SNP85651	G	C	.	PASS	END=8183917;ChrB=ch09;StartB=10229975;EndB=10229975;Parent=SYN91;VarType=ShV;DupType=.
ch09	8183939	SNP85652	C	T	.	PASS	END=8183939;ChrB=ch09;StartB=10229997;EndB=10229997;Parent=SYN91;VarType=ShV;DupType=.
ch09	8183948	SNP85653	G	A	.	PASS	END=8183948;ChrB=ch09;StartB=10230006;EndB=10230006;Parent=SYN91;VarType=ShV;DupType=.
ch09	8183958	SNP85654	C	G	.	PASS	END=8183958;ChrB=ch09;StartB=10230016;EndB=10230016;Parent=SYN91;VarType=ShV;DupType=.
ch09	8183993	SNP85655	T	A	.	PASS	END=8183993;ChrB=ch09;StartB=10230051;EndB=10230051;Parent=SYN91;VarType=ShV;DupType=.
ch09	8184018	DEL85656	AT	A	.	PASS	END=8184019;ChrB=ch09;StartB=10230076;EndB=10230076;Parent=SYN91;VarType=ShV;DupType=.
ch09	8184024	SNP85657	A	C	.	PASS	END=8184024;ChrB=ch09;StartB=10230081;EndB=10230081;Parent=SYN91;VarType=ShV;DupType=.
ch09	8184032	SNP85658	A	T	.	PASS	END=8184032;ChrB=ch09;StartB=10230089;EndB=10230089;Parent=SYN91;VarType=ShV;DupType=.
ch09	8184065	SNP85659	A	T	.	PASS	END=8184065;ChrB=ch09;StartB=10230122;EndB=10230122;Parent=SYN91;VarType=ShV;DupType=.
ch09	8184077	SNP85660	C	A	.	PASS	END=8184077;ChrB=ch09;StartB=10230134;EndB=10230134;Parent=SYN91;VarType=ShV;DupType=.
ch09	8184080	INS85661	A	AT	.	PASS	END=8184080;ChrB=ch09;StartB=10230137;EndB=10230138;Parent=SYN91;VarType=ShV;DupType=.
ch09	8184082	SNP85662	A	G	.	PASS	END=8184082;ChrB=ch09;StartB=10230140;EndB=10230140;Parent=SYN91;VarType=ShV;DupType=.
ch09	8184087	SNP85663	T	A	.	PASS	END=8184087;ChrB=ch09;StartB=10230145;EndB=10230145;Parent=SYN91;VarType=ShV;DupType=.
ch09	8184151	SNP85664	T	A	.	PASS	END=8184151;ChrB=ch09;StartB=10230209;EndB=10230209;Parent=SYN91;VarType=ShV;DupType=.
ch09	8184176	SNP85665	G	T	.	PASS	END=8184176;ChrB=ch09;StartB=10230234;EndB=10230234;Parent=SYN91;VarType=ShV;DupType=.
ch09	8184208	SNP85666	G	A	.	PASS	END=8184208;ChrB=ch09;StartB=10230266;EndB=10230266;Parent=SYN91;VarType=ShV;DupType=.
ch09	8184210	SNP85667	G	A	.	PASS	END=8184210;ChrB=ch09;StartB=10230268;EndB=10230268;Parent=SYN91;VarType=ShV;DupType=.
ch09	8184224	SNP85668	G	A	.	PASS	END=8184224;ChrB=ch09;StartB=10230282;EndB=10230282;Parent=SYN91;VarType=ShV;DupType=.
ch09	8184255	SNP85669	G	A	.	PASS	END=8184255;ChrB=ch09;StartB=10230313;EndB=10230313;Parent=SYN91;VarType=ShV;DupType=.
ch09	8184268	SNP85670	T	C	.	PASS	END=8184268;ChrB=ch09;StartB=10230326;EndB=10230326;Parent=SYN91;VarType=ShV;DupType=.
ch09	8184275	SNP85671	T	C	.	PASS	END=8184275;ChrB=ch09;StartB=10230333;EndB=10230333;Parent=SYN91;VarType=ShV;DupType=.
ch09	8184294	SNP85672	C	G	.	PASS	END=8184294;ChrB=ch09;StartB=10230352;EndB=10230352;Parent=SYN91;VarType=ShV;DupType=.
ch09	8184296	SNP85673	C	A	.	PASS	END=8184296;ChrB=ch09;StartB=10230354;EndB=10230354;Parent=SYN91;VarType=ShV;DupType=.
ch09	8184319	SNP85674	G	A	.	PASS	END=8184319;ChrB=ch09;StartB=10230377;EndB=10230377;Parent=SYN91;VarType=ShV;DupType=.
ch09	8184331	SNP85675	G	C	.	PASS	END=8184331;ChrB=ch09;StartB=10230389;EndB=10230389;Parent=SYN91;VarType=ShV;DupType=.
ch09	8184334	SNP85676	G	C	.	PASS	END=8184334;ChrB=ch09;StartB=10230392;EndB=10230392;Parent=SYN91;VarType=ShV;DupType=.
ch09	8184346	SNP85677	A	G	.	PASS	END=8184346;ChrB=ch09;StartB=10230404;EndB=10230404;Parent=SYN91;VarType=ShV;DupType=.
ch09	8184350	SNP85678	T	C	.	PASS	END=8184350;ChrB=ch09;StartB=10230408;EndB=10230408;Parent=SYN91;VarType=ShV;DupType=.
ch09	8184396	SNP85679	A	T	.	PASS	END=8184396;ChrB=ch09;StartB=10230454;EndB=10230454;Parent=SYN91;VarType=ShV;DupType=.
ch09	8184418	INS85680	C	CT	.	PASS	END=8184418;ChrB=ch09;StartB=10230476;EndB=10230477;Parent=SYN91;VarType=ShV;DupType=.
ch09	8184443	SNP85681	T	C	.	PASS	END=8184443;ChrB=ch09;StartB=10230502;EndB=10230502;Parent=SYN91;VarType=ShV;DupType=.
ch09	8184492	SNP85682	C	T	.	PASS	END=8184492;ChrB=ch09;StartB=10230551;EndB=10230551;Parent=SYN91;VarType=ShV;DupType=.
ch09	8184524	SNP85683	G	A	.	PASS	END=8184524;ChrB=ch09;StartB=10230583;EndB=10230583;Parent=SYN91;VarType=ShV;DupType=.
ch09	8184525	SNP85684	G	A	.	PASS	END=8184525;ChrB=ch09;StartB=10230584;EndB=10230584;Parent=SYN91;VarType=ShV;DupType=.
ch09	8184529	SNP85685	G	T	.	PASS	END=8184529;ChrB=ch09;StartB=10230588;EndB=10230588;Parent=SYN91;VarType=ShV;DupType=.
ch09	8184557	SNP85686	C	G	.	PASS	END=8184557;ChrB=ch09;StartB=10230616;EndB=10230616;Parent=SYN91;VarType=ShV;DupType=.
ch09	8184577	SNP85687	T	C	.	PASS	END=8184577;ChrB=ch09;StartB=10230636;EndB=10230636;Parent=SYN91;VarType=ShV;DupType=.
ch09	8184610	SNP85688	A	T	.	PASS	END=8184610;ChrB=ch09;StartB=10230669;EndB=10230669;Parent=SYN91;VarType=ShV;DupType=.
ch09	8184614	SNP85689	A	G	.	PASS	END=8184614;ChrB=ch09;StartB=10230673;EndB=10230673;Parent=SYN91;VarType=ShV;DupType=.
ch09	8184630	SNP85690	T	C	.	PASS	END=8184630;ChrB=ch09;StartB=10230689;EndB=10230689;Parent=SYN91;VarType=ShV;DupType=.
ch09	8184700	SNP85691	A	G	.	PASS	END=8184700;ChrB=ch09;StartB=10230759;EndB=10230759;Parent=SYN91;VarType=ShV;DupType=.
ch09	8184712	SNP85692	T	A	.	PASS	END=8184712;ChrB=ch09;StartB=10230771;EndB=10230771;Parent=SYN91;VarType=ShV;DupType=.
ch09	8184726	INS85693	C	CAAA	.	PASS	END=8184726;ChrB=ch09;StartB=10230785;EndB=10230788;Parent=SYN91;VarType=ShV;DupType=.
ch09	8184748	SNP85694	A	T	.	PASS	END=8184748;ChrB=ch09;StartB=10230810;EndB=10230810;Parent=SYN91;VarType=ShV;DupType=.
ch09	8184781	SNP85695	G	A	.	PASS	END=8184781;ChrB=ch09;StartB=10230843;EndB=10230843;Parent=SYN91;VarType=ShV;DupType=.
ch09	8184791	SNP85696	G	A	.	PASS	END=8184791;ChrB=ch09;StartB=10230853;EndB=10230853;Parent=SYN91;VarType=ShV;DupType=.
ch09	8184805	SNP85697	C	T	.	PASS	END=8184805;ChrB=ch09;StartB=10230867;EndB=10230867;Parent=SYN91;VarType=ShV;DupType=.
ch09	8184822	SNP85698	A	C	.	PASS	END=8184822;ChrB=ch09;StartB=10230884;EndB=10230884;Parent=SYN91;VarType=ShV;DupType=.
ch09	8184871	SNP85699	C	T	.	PASS	END=8184871;ChrB=ch09;StartB=10230933;EndB=10230933;Parent=SYN91;VarType=ShV;DupType=.
ch09	8184910	SNP85700	A	T	.	PASS	END=8184910;ChrB=ch09;StartB=10230972;EndB=10230972;Parent=SYN91;VarType=ShV;DupType=.
ch09	8184961	SNP85701	T	A	.	PASS	END=8184961;ChrB=ch09;StartB=10231023;EndB=10231023;Parent=SYN91;VarType=ShV;DupType=.
ch09	8184982	SNP85702	T	G	.	PASS	END=8184982;ChrB=ch09;StartB=10231044;EndB=10231044;Parent=SYN91;VarType=ShV;DupType=.
ch09	8184989	SNP85703	A	C	.	PASS	END=8184989;ChrB=ch09;StartB=10231051;EndB=10231051;Parent=SYN91;VarType=ShV;DupType=.
ch09	8185007	SNP85704	G	A	.	PASS	END=8185007;ChrB=ch09;StartB=10231069;EndB=10231069;Parent=SYN91;VarType=ShV;DupType=.
ch09	8185037	SNP85705	A	C	.	PASS	END=8185037;ChrB=ch09;StartB=10231099;EndB=10231099;Parent=SYN91;VarType=ShV;DupType=.
ch09	8185055	DEL85706	TA	T	.	PASS	END=8185056;ChrB=ch09;StartB=10231117;EndB=10231117;Parent=SYN91;VarType=ShV;DupType=.
ch09	8185059	SNP85707	A	C	.	PASS	END=8185059;ChrB=ch09;StartB=10231120;EndB=10231120;Parent=SYN91;VarType=ShV;DupType=.
ch09	8185167	SNP85708	A	T	.	PASS	END=8185167;ChrB=ch09;StartB=10231228;EndB=10231228;Parent=SYN91;VarType=ShV;DupType=.
ch09	8185178	SNP85709	A	G	.	PASS	END=8185178;ChrB=ch09;StartB=10231239;EndB=10231239;Parent=SYN91;VarType=ShV;DupType=.
ch09	8185190	SNP85710	T	C	.	PASS	END=8185190;ChrB=ch09;StartB=10231251;EndB=10231251;Parent=SYN91;VarType=ShV;DupType=.
ch09	8185246	SNP85711	A	T	.	PASS	END=8185246;ChrB=ch09;StartB=10231307;EndB=10231307;Parent=SYN91;VarType=ShV;DupType=.
ch09	8185277	INS85712	C	CT	.	PASS	END=8185277;ChrB=ch09;StartB=10231338;EndB=10231339;Parent=SYN91;VarType=ShV;DupType=.
ch09	8185279	SNP85713	G	T	.	PASS	END=8185279;ChrB=ch09;StartB=10231341;EndB=10231341;Parent=SYN91;VarType=ShV;DupType=.
ch09	8185302	SNP85714	A	G	.	PASS	END=8185302;ChrB=ch09;StartB=10231364;EndB=10231364;Parent=SYN91;VarType=ShV;DupType=.
ch09	8185338	SNP85715	G	T	.	PASS	END=8185338;ChrB=ch09;StartB=10231400;EndB=10231400;Parent=SYN91;VarType=ShV;DupType=.
ch09	8185422	SNP85716	A	T	.	PASS	END=8185422;ChrB=ch09;StartB=10231484;EndB=10231484;Parent=SYN91;VarType=ShV;DupType=.
ch09	8185426	SNP85717	A	C	.	PASS	END=8185426;ChrB=ch09;StartB=10231488;EndB=10231488;Parent=SYN91;VarType=ShV;DupType=.
ch09	8185463	SNP85718	G	T	.	PASS	END=8185463;ChrB=ch09;StartB=10231525;EndB=10231525;Parent=SYN91;VarType=ShV;DupType=.
ch09	8185482	SNP85719	G	A	.	PASS	END=8185482;ChrB=ch09;StartB=10231544;EndB=10231544;Parent=SYN91;VarType=ShV;DupType=.
ch09	8185484	SNP85720	C	A	.	PASS	END=8185484;ChrB=ch09;StartB=10231546;EndB=10231546;Parent=SYN91;VarType=ShV;DupType=.
ch09	8185510	SNP85721	T	C	.	PASS	END=8185510;ChrB=ch09;StartB=10231572;EndB=10231572;Parent=SYN91;VarType=ShV;DupType=.
ch09	8185528	SNP85722	A	T	.	PASS	END=8185528;ChrB=ch09;StartB=10231590;EndB=10231590;Parent=SYN91;VarType=ShV;DupType=.
ch09	8185533	SNP85723	A	C	.	PASS	END=8185533;ChrB=ch09;StartB=10231595;EndB=10231595;Parent=SYN91;VarType=ShV;DupType=.
ch09	8185539	SNP85724	A	C	.	PASS	END=8185539;ChrB=ch09;StartB=10231601;EndB=10231601;Parent=SYN91;VarType=ShV;DupType=.
ch09	8185548	SNP85725	A	C	.	PASS	END=8185548;ChrB=ch09;StartB=10231610;EndB=10231610;Parent=SYN91;VarType=ShV;DupType=.
ch09	8185557	SNP85726	C	A	.	PASS	END=8185557;ChrB=ch09;StartB=10231619;EndB=10231619;Parent=SYN91;VarType=ShV;DupType=.
ch09	8185625	SNP85727	C	G	.	PASS	END=8185625;ChrB=ch09;StartB=10231687;EndB=10231687;Parent=SYN91;VarType=ShV;DupType=.
ch09	8185657	SNP85728	G	C	.	PASS	END=8185657;ChrB=ch09;StartB=10231719;EndB=10231719;Parent=SYN91;VarType=ShV;DupType=.
ch09	8185678	SNP85729	T	A	.	PASS	END=8185678;ChrB=ch09;StartB=10231740;EndB=10231740;Parent=SYN91;VarType=ShV;DupType=.
ch09	8185706	SNP85730	A	C	.	PASS	END=8185706;ChrB=ch09;StartB=10231768;EndB=10231768;Parent=SYN91;VarType=ShV;DupType=.
ch09	8185773	SNP85731	T	G	.	PASS	END=8185773;ChrB=ch09;StartB=10231835;EndB=10231835;Parent=SYN91;VarType=ShV;DupType=.
ch09	8185807	SNP85732	T	A	.	PASS	END=8185807;ChrB=ch09;StartB=10231869;EndB=10231869;Parent=SYN91;VarType=ShV;DupType=.
ch09	8185829	DEL85733	AAAG	A	.	PASS	END=8185832;ChrB=ch09;StartB=10231891;EndB=10231891;Parent=SYN91;VarType=ShV;DupType=.
ch09	8185834	SNP85734	A	G	.	PASS	END=8185834;ChrB=ch09;StartB=10231893;EndB=10231893;Parent=SYN91;VarType=ShV;DupType=.
ch09	8185862	INS85735	A	AAGAAAATAACAGGCTGAGAACAATCAAATGAACAATTTGAAAAAAAAAATTGACAATAGACCCATGTTCAAACCG	.	PASS	END=8185862;ChrB=ch09;StartB=10231921;EndB=10231996;Parent=SYN91;VarType=ShV;DupType=.
ch09	8185879	SNP85736	C	A	.	PASS	END=8185879;ChrB=ch09;StartB=10232013;EndB=10232013;Parent=SYN91;VarType=ShV;DupType=.
ch09	8185961	SNP85737	G	T	.	PASS	END=8185961;ChrB=ch09;StartB=10232095;EndB=10232095;Parent=SYN91;VarType=ShV;DupType=.
ch09	8185976	SNP85738	G	A	.	PASS	END=8185976;ChrB=ch09;StartB=10232110;EndB=10232110;Parent=SYN91;VarType=ShV;DupType=.
ch09	8185982	SNP85739	T	A	.	PASS	END=8185982;ChrB=ch09;StartB=10232116;EndB=10232116;Parent=SYN91;VarType=ShV;DupType=.
ch09	8186018	SNP85740	G	C	.	PASS	END=8186018;ChrB=ch09;StartB=10232152;EndB=10232152;Parent=SYN91;VarType=ShV;DupType=.
ch09	8186040	SNP85741	A	G	.	PASS	END=8186040;ChrB=ch09;StartB=10232174;EndB=10232174;Parent=SYN91;VarType=ShV;DupType=.
ch09	8186114	SNP85742	C	T	.	PASS	END=8186114;ChrB=ch09;StartB=10232248;EndB=10232248;Parent=SYN91;VarType=ShV;DupType=.
ch09	8186122	SNP85743	G	T	.	PASS	END=8186122;ChrB=ch09;StartB=10232256;EndB=10232256;Parent=SYN91;VarType=ShV;DupType=.
ch09	8186139	SNP85744	T	G	.	PASS	END=8186139;ChrB=ch09;StartB=10232273;EndB=10232273;Parent=SYN91;VarType=ShV;DupType=.
ch09	8186143	SNP85745	C	T	.	PASS	END=8186143;ChrB=ch09;StartB=10232277;EndB=10232277;Parent=SYN91;VarType=ShV;DupType=.
ch09	8186157	SNP85746	A	C	.	PASS	END=8186157;ChrB=ch09;StartB=10232291;EndB=10232291;Parent=SYN91;VarType=ShV;DupType=.
ch09	8186160	SNP85747	A	G	.	PASS	END=8186160;ChrB=ch09;StartB=10232294;EndB=10232294;Parent=SYN91;VarType=ShV;DupType=.
ch09	8186189	SNP85748	A	G	.	PASS	END=8186189;ChrB=ch09;StartB=10232323;EndB=10232323;Parent=SYN91;VarType=ShV;DupType=.
ch09	8186220	SNP85749	C	T	.	PASS	END=8186220;ChrB=ch09;StartB=10232354;EndB=10232354;Parent=SYN91;VarType=ShV;DupType=.
ch09	8186232	SNP85750	G	C	.	PASS	END=8186232;ChrB=ch09;StartB=10232366;EndB=10232366;Parent=SYN91;VarType=ShV;DupType=.
ch09	8186251	SNP85751	G	C	.	PASS	END=8186251;ChrB=ch09;StartB=10232385;EndB=10232385;Parent=SYN91;VarType=ShV;DupType=.
ch09	8186258	SNP85752	A	C	.	PASS	END=8186258;ChrB=ch09;StartB=10232392;EndB=10232392;Parent=SYN91;VarType=ShV;DupType=.
ch09	8186289	SNP85753	A	G	.	PASS	END=8186289;ChrB=ch09;StartB=10232423;EndB=10232423;Parent=SYN91;VarType=ShV;DupType=.
ch09	8186305	SNP85754	A	C	.	PASS	END=8186305;ChrB=ch09;StartB=10232439;EndB=10232439;Parent=SYN91;VarType=ShV;DupType=.
ch09	8186342	HDR410	N	<HDR>	.	PASS	END=8186420;ChrB=ch09;StartB=10232476;EndB=10232553;Parent=SYN91;VarType=ShV;DupType=.
ch09	8186421	SYNAL456	N	<SYNAL>	.	PASS	END=8191252;ChrB=ch09;StartB=10232554;EndB=10237369;Parent=SYN91;VarType=.;DupType=.
ch09	8186452	SNP85755	C	T	.	PASS	END=8186452;ChrB=ch09;StartB=10232585;EndB=10232585;Parent=SYN91;VarType=ShV;DupType=.
ch09	8186472	SNP85756	A	T	.	PASS	END=8186472;ChrB=ch09;StartB=10232605;EndB=10232605;Parent=SYN91;VarType=ShV;DupType=.
ch09	8186480	INS85757	A	AG	.	PASS	END=8186480;ChrB=ch09;StartB=10232613;EndB=10232614;Parent=SYN91;VarType=ShV;DupType=.
ch09	8186497	SNP85758	C	T	.	PASS	END=8186497;ChrB=ch09;StartB=10232631;EndB=10232631;Parent=SYN91;VarType=ShV;DupType=.
ch09	8186499	SNP85759	G	T	.	PASS	END=8186499;ChrB=ch09;StartB=10232633;EndB=10232633;Parent=SYN91;VarType=ShV;DupType=.
ch09	8186509	SNP85760	C	A	.	PASS	END=8186509;ChrB=ch09;StartB=10232643;EndB=10232643;Parent=SYN91;VarType=ShV;DupType=.
ch09	8186540	SNP85761	G	T	.	PASS	END=8186540;ChrB=ch09;StartB=10232674;EndB=10232674;Parent=SYN91;VarType=ShV;DupType=.
ch09	8186547	SNP85762	A	T	.	PASS	END=8186547;ChrB=ch09;StartB=10232681;EndB=10232681;Parent=SYN91;VarType=ShV;DupType=.
ch09	8186577	DEL85763	CA	C	.	PASS	END=8186578;ChrB=ch09;StartB=10232711;EndB=10232711;Parent=SYN91;VarType=ShV;DupType=.
ch09	8186623	INS85764	T	TA	.	PASS	END=8186623;ChrB=ch09;StartB=10232756;EndB=10232757;Parent=SYN91;VarType=ShV;DupType=.
ch09	8186644	SNP85765	T	G	.	PASS	END=8186644;ChrB=ch09;StartB=10232778;EndB=10232778;Parent=SYN91;VarType=ShV;DupType=.
ch09	8186699	SNP85766	T	A	.	PASS	END=8186699;ChrB=ch09;StartB=10232833;EndB=10232833;Parent=SYN91;VarType=ShV;DupType=.
ch09	8186701	INS85767	C	CA	.	PASS	END=8186701;ChrB=ch09;StartB=10232835;EndB=10232836;Parent=SYN91;VarType=ShV;DupType=.
ch09	8186711	SNP85768	C	A	.	PASS	END=8186711;ChrB=ch09;StartB=10232846;EndB=10232846;Parent=SYN91;VarType=ShV;DupType=.
ch09	8186714	SNP85769	C	T	.	PASS	END=8186714;ChrB=ch09;StartB=10232849;EndB=10232849;Parent=SYN91;VarType=ShV;DupType=.
ch09	8186722	SNP85770	A	G	.	PASS	END=8186722;ChrB=ch09;StartB=10232857;EndB=10232857;Parent=SYN91;VarType=ShV;DupType=.
ch09	8186723	SNP85771	A	C	.	PASS	END=8186723;ChrB=ch09;StartB=10232858;EndB=10232858;Parent=SYN91;VarType=ShV;DupType=.
ch09	8186774	SNP85772	T	A	.	PASS	END=8186774;ChrB=ch09;StartB=10232909;EndB=10232909;Parent=SYN91;VarType=ShV;DupType=.
ch09	8186812	SNP85773	C	T	.	PASS	END=8186812;ChrB=ch09;StartB=10232947;EndB=10232947;Parent=SYN91;VarType=ShV;DupType=.
ch09	8186843	SNP85774	T	C	.	PASS	END=8186843;ChrB=ch09;StartB=10232978;EndB=10232978;Parent=SYN91;VarType=ShV;DupType=.
ch09	8186850	SNP85775	A	C	.	PASS	END=8186850;ChrB=ch09;StartB=10232985;EndB=10232985;Parent=SYN91;VarType=ShV;DupType=.
ch09	8186889	SNP85776	G	A	.	PASS	END=8186889;ChrB=ch09;StartB=10233024;EndB=10233024;Parent=SYN91;VarType=ShV;DupType=.
ch09	8186894	SNP85777	G	A	.	PASS	END=8186894;ChrB=ch09;StartB=10233029;EndB=10233029;Parent=SYN91;VarType=ShV;DupType=.
ch09	8186911	SNP85778	G	T	.	PASS	END=8186911;ChrB=ch09;StartB=10233046;EndB=10233046;Parent=SYN91;VarType=ShV;DupType=.
ch09	8186929	SNP85779	A	G	.	PASS	END=8186929;ChrB=ch09;StartB=10233064;EndB=10233064;Parent=SYN91;VarType=ShV;DupType=.
ch09	8186936	SNP85780	G	A	.	PASS	END=8186936;ChrB=ch09;StartB=10233071;EndB=10233071;Parent=SYN91;VarType=ShV;DupType=.
ch09	8186944	SNP85781	G	T	.	PASS	END=8186944;ChrB=ch09;StartB=10233079;EndB=10233079;Parent=SYN91;VarType=ShV;DupType=.
ch09	8186945	SNP85782	T	C	.	PASS	END=8186945;ChrB=ch09;StartB=10233080;EndB=10233080;Parent=SYN91;VarType=ShV;DupType=.
ch09	8186992	INS85783	T	TG	.	PASS	END=8186992;ChrB=ch09;StartB=10233127;EndB=10233128;Parent=SYN91;VarType=ShV;DupType=.
ch09	8187019	SNP85784	A	T	.	PASS	END=8187019;ChrB=ch09;StartB=10233155;EndB=10233155;Parent=SYN91;VarType=ShV;DupType=.
ch09	8187034	SNP85785	T	C	.	PASS	END=8187034;ChrB=ch09;StartB=10233170;EndB=10233170;Parent=SYN91;VarType=ShV;DupType=.
ch09	8187035	SNP85786	G	A	.	PASS	END=8187035;ChrB=ch09;StartB=10233171;EndB=10233171;Parent=SYN91;VarType=ShV;DupType=.
ch09	8187062	SNP85787	A	G	.	PASS	END=8187062;ChrB=ch09;StartB=10233198;EndB=10233198;Parent=SYN91;VarType=ShV;DupType=.
ch09	8187077	SNP85788	A	G	.	PASS	END=8187077;ChrB=ch09;StartB=10233213;EndB=10233213;Parent=SYN91;VarType=ShV;DupType=.
ch09	8187085	SNP85789	T	A	.	PASS	END=8187085;ChrB=ch09;StartB=10233221;EndB=10233221;Parent=SYN91;VarType=ShV;DupType=.
ch09	8187089	SNP85790	T	A	.	PASS	END=8187089;ChrB=ch09;StartB=10233225;EndB=10233225;Parent=SYN91;VarType=ShV;DupType=.
ch09	8187109	SNP85791	C	G	.	PASS	END=8187109;ChrB=ch09;StartB=10233245;EndB=10233245;Parent=SYN91;VarType=ShV;DupType=.
ch09	8187110	SNP85792	A	G	.	PASS	END=8187110;ChrB=ch09;StartB=10233246;EndB=10233246;Parent=SYN91;VarType=ShV;DupType=.
ch09	8187135	SNP85793	G	C	.	PASS	END=8187135;ChrB=ch09;StartB=10233271;EndB=10233271;Parent=SYN91;VarType=ShV;DupType=.
ch09	8187140	SNP85794	A	G	.	PASS	END=8187140;ChrB=ch09;StartB=10233276;EndB=10233276;Parent=SYN91;VarType=ShV;DupType=.
ch09	8187144	SNP85795	T	C	.	PASS	END=8187144;ChrB=ch09;StartB=10233280;EndB=10233280;Parent=SYN91;VarType=ShV;DupType=.
ch09	8187161	SNP85796	A	G	.	PASS	END=8187161;ChrB=ch09;StartB=10233297;EndB=10233297;Parent=SYN91;VarType=ShV;DupType=.
ch09	8187175	SNP85797	C	T	.	PASS	END=8187175;ChrB=ch09;StartB=10233311;EndB=10233311;Parent=SYN91;VarType=ShV;DupType=.
ch09	8187210	DEL85798	AT	A	.	PASS	END=8187211;ChrB=ch09;StartB=10233346;EndB=10233346;Parent=SYN91;VarType=ShV;DupType=.
ch09	8187217	SNP85799	A	T	.	PASS	END=8187217;ChrB=ch09;StartB=10233352;EndB=10233352;Parent=SYN91;VarType=ShV;DupType=.
ch09	8187219	SNP85800	A	T	.	PASS	END=8187219;ChrB=ch09;StartB=10233354;EndB=10233354;Parent=SYN91;VarType=ShV;DupType=.
ch09	8187221	SNP85801	G	A	.	PASS	END=8187221;ChrB=ch09;StartB=10233356;EndB=10233356;Parent=SYN91;VarType=ShV;DupType=.
ch09	8187253	INS85802	C	CA	.	PASS	END=8187253;ChrB=ch09;StartB=10233388;EndB=10233389;Parent=SYN91;VarType=ShV;DupType=.
ch09	8187272	SNP85803	C	T	.	PASS	END=8187272;ChrB=ch09;StartB=10233408;EndB=10233408;Parent=SYN91;VarType=ShV;DupType=.
ch09	8187291	SNP85804	A	G	.	PASS	END=8187291;ChrB=ch09;StartB=10233427;EndB=10233427;Parent=SYN91;VarType=ShV;DupType=.
ch09	8187319	SNP85805	T	A	.	PASS	END=8187319;ChrB=ch09;StartB=10233455;EndB=10233455;Parent=SYN91;VarType=ShV;DupType=.
ch09	8187332	SNP85806	A	G	.	PASS	END=8187332;ChrB=ch09;StartB=10233468;EndB=10233468;Parent=SYN91;VarType=ShV;DupType=.
ch09	8187345	SNP85807	A	C	.	PASS	END=8187345;ChrB=ch09;StartB=10233481;EndB=10233481;Parent=SYN91;VarType=ShV;DupType=.
ch09	8187352	SNP85808	A	C	.	PASS	END=8187352;ChrB=ch09;StartB=10233488;EndB=10233488;Parent=SYN91;VarType=ShV;DupType=.
ch09	8187365	SNP85809	A	G	.	PASS	END=8187365;ChrB=ch09;StartB=10233501;EndB=10233501;Parent=SYN91;VarType=ShV;DupType=.
ch09	8187367	SNP85810	G	T	.	PASS	END=8187367;ChrB=ch09;StartB=10233503;EndB=10233503;Parent=SYN91;VarType=ShV;DupType=.
ch09	8187379	SNP85811	T	G	.	PASS	END=8187379;ChrB=ch09;StartB=10233515;EndB=10233515;Parent=SYN91;VarType=ShV;DupType=.
ch09	8187464	DEL85812	CT	C	.	PASS	END=8187465;ChrB=ch09;StartB=10233600;EndB=10233600;Parent=SYN91;VarType=ShV;DupType=.
ch09	8187490	INS85813	T	TA	.	PASS	END=8187490;ChrB=ch09;StartB=10233625;EndB=10233626;Parent=SYN91;VarType=ShV;DupType=.
ch09	8187491	SNP85814	T	A	.	PASS	END=8187491;ChrB=ch09;StartB=10233627;EndB=10233627;Parent=SYN91;VarType=ShV;DupType=.
ch09	8187509	SNP85815	A	G	.	PASS	END=8187509;ChrB=ch09;StartB=10233645;EndB=10233645;Parent=SYN91;VarType=ShV;DupType=.
ch09	8187527	SNP85816	A	T	.	PASS	END=8187527;ChrB=ch09;StartB=10233663;EndB=10233663;Parent=SYN91;VarType=ShV;DupType=.
ch09	8187595	SNP85817	C	A	.	PASS	END=8187595;ChrB=ch09;StartB=10233731;EndB=10233731;Parent=SYN91;VarType=ShV;DupType=.
ch09	8187637	SNP85818	C	T	.	PASS	END=8187637;ChrB=ch09;StartB=10233773;EndB=10233773;Parent=SYN91;VarType=ShV;DupType=.
ch09	8187658	INS85819	T	TA	.	PASS	END=8187658;ChrB=ch09;StartB=10233794;EndB=10233795;Parent=SYN91;VarType=ShV;DupType=.
ch09	8187663	SNP85820	T	A	.	PASS	END=8187663;ChrB=ch09;StartB=10233800;EndB=10233800;Parent=SYN91;VarType=ShV;DupType=.
ch09	8187723	SNP85821	A	G	.	PASS	END=8187723;ChrB=ch09;StartB=10233860;EndB=10233860;Parent=SYN91;VarType=ShV;DupType=.
ch09	8187749	SNP85822	C	A	.	PASS	END=8187749;ChrB=ch09;StartB=10233886;EndB=10233886;Parent=SYN91;VarType=ShV;DupType=.
ch09	8187810	INS85823	G	GA	.	PASS	END=8187810;ChrB=ch09;StartB=10233947;EndB=10233948;Parent=SYN91;VarType=ShV;DupType=.
ch09	8187811	SNP85824	G	A	.	PASS	END=8187811;ChrB=ch09;StartB=10233949;EndB=10233949;Parent=SYN91;VarType=ShV;DupType=.
ch09	8187970	SNP85825	G	A	.	PASS	END=8187970;ChrB=ch09;StartB=10234108;EndB=10234108;Parent=SYN91;VarType=ShV;DupType=.
ch09	8188053	DEL85826	CA	C	.	PASS	END=8188054;ChrB=ch09;StartB=10234191;EndB=10234191;Parent=SYN91;VarType=ShV;DupType=.
ch09	8188146	SNP85827	G	A	.	PASS	END=8188146;ChrB=ch09;StartB=10234283;EndB=10234283;Parent=SYN91;VarType=ShV;DupType=.
ch09	8188181	SNP85828	T	G	.	PASS	END=8188181;ChrB=ch09;StartB=10234318;EndB=10234318;Parent=SYN91;VarType=ShV;DupType=.
ch09	8188182	SNP85829	G	A	.	PASS	END=8188182;ChrB=ch09;StartB=10234319;EndB=10234319;Parent=SYN91;VarType=ShV;DupType=.
ch09	8188192	SNP85830	C	A	.	PASS	END=8188192;ChrB=ch09;StartB=10234329;EndB=10234329;Parent=SYN91;VarType=ShV;DupType=.
ch09	8188199	SNP85831	A	G	.	PASS	END=8188199;ChrB=ch09;StartB=10234336;EndB=10234336;Parent=SYN91;VarType=ShV;DupType=.
ch09	8188244	SNP85832	C	G	.	PASS	END=8188244;ChrB=ch09;StartB=10234381;EndB=10234381;Parent=SYN91;VarType=ShV;DupType=.
ch09	8188251	SNP85833	T	G	.	PASS	END=8188251;ChrB=ch09;StartB=10234388;EndB=10234388;Parent=SYN91;VarType=ShV;DupType=.
ch09	8188254	SNP85834	G	A	.	PASS	END=8188254;ChrB=ch09;StartB=10234391;EndB=10234391;Parent=SYN91;VarType=ShV;DupType=.
ch09	8188296	SNP85835	T	C	.	PASS	END=8188296;ChrB=ch09;StartB=10234433;EndB=10234433;Parent=SYN91;VarType=ShV;DupType=.
ch09	8188314	SNP85836	A	T	.	PASS	END=8188314;ChrB=ch09;StartB=10234451;EndB=10234451;Parent=SYN91;VarType=ShV;DupType=.
ch09	8188343	SNP85837	G	A	.	PASS	END=8188343;ChrB=ch09;StartB=10234480;EndB=10234480;Parent=SYN91;VarType=ShV;DupType=.
ch09	8188345	SNP85838	G	C	.	PASS	END=8188345;ChrB=ch09;StartB=10234482;EndB=10234482;Parent=SYN91;VarType=ShV;DupType=.
ch09	8188346	SNP85839	A	G	.	PASS	END=8188346;ChrB=ch09;StartB=10234483;EndB=10234483;Parent=SYN91;VarType=ShV;DupType=.
ch09	8188357	SNP85840	C	T	.	PASS	END=8188357;ChrB=ch09;StartB=10234494;EndB=10234494;Parent=SYN91;VarType=ShV;DupType=.
ch09	8188365	SNP85841	G	A	.	PASS	END=8188365;ChrB=ch09;StartB=10234502;EndB=10234502;Parent=SYN91;VarType=ShV;DupType=.
ch09	8188391	SNP85842	C	G	.	PASS	END=8188391;ChrB=ch09;StartB=10234528;EndB=10234528;Parent=SYN91;VarType=ShV;DupType=.
ch09	8188433	SNP85843	A	G	.	PASS	END=8188433;ChrB=ch09;StartB=10234570;EndB=10234570;Parent=SYN91;VarType=ShV;DupType=.
ch09	8188434	SNP85844	G	A	.	PASS	END=8188434;ChrB=ch09;StartB=10234571;EndB=10234571;Parent=SYN91;VarType=ShV;DupType=.
ch09	8188447	SNP85845	A	T	.	PASS	END=8188447;ChrB=ch09;StartB=10234584;EndB=10234584;Parent=SYN91;VarType=ShV;DupType=.
ch09	8188457	SNP85846	C	G	.	PASS	END=8188457;ChrB=ch09;StartB=10234594;EndB=10234594;Parent=SYN91;VarType=ShV;DupType=.
ch09	8188459	SNP85847	A	G	.	PASS	END=8188459;ChrB=ch09;StartB=10234596;EndB=10234596;Parent=SYN91;VarType=ShV;DupType=.
ch09	8188460	SNP85848	T	G	.	PASS	END=8188460;ChrB=ch09;StartB=10234597;EndB=10234597;Parent=SYN91;VarType=ShV;DupType=.
ch09	8188475	SNP85849	G	A	.	PASS	END=8188475;ChrB=ch09;StartB=10234612;EndB=10234612;Parent=SYN91;VarType=ShV;DupType=.
ch09	8188481	SNP85850	G	A	.	PASS	END=8188481;ChrB=ch09;StartB=10234618;EndB=10234618;Parent=SYN91;VarType=ShV;DupType=.
ch09	8188499	SNP85851	T	C	.	PASS	END=8188499;ChrB=ch09;StartB=10234636;EndB=10234636;Parent=SYN91;VarType=ShV;DupType=.
ch09	8188530	SNP85852	C	G	.	PASS	END=8188530;ChrB=ch09;StartB=10234667;EndB=10234667;Parent=SYN91;VarType=ShV;DupType=.
ch09	8188566	SNP85853	T	G	.	PASS	END=8188566;ChrB=ch09;StartB=10234703;EndB=10234703;Parent=SYN91;VarType=ShV;DupType=.
ch09	8188612	SNP85854	C	A	.	PASS	END=8188612;ChrB=ch09;StartB=10234749;EndB=10234749;Parent=SYN91;VarType=ShV;DupType=.
ch09	8188620	SNP85855	C	T	.	PASS	END=8188620;ChrB=ch09;StartB=10234757;EndB=10234757;Parent=SYN91;VarType=ShV;DupType=.
ch09	8188662	SNP85856	A	G	.	PASS	END=8188662;ChrB=ch09;StartB=10234799;EndB=10234799;Parent=SYN91;VarType=ShV;DupType=.
ch09	8188667	SNP85857	A	T	.	PASS	END=8188667;ChrB=ch09;StartB=10234804;EndB=10234804;Parent=SYN91;VarType=ShV;DupType=.
ch09	8188679	SNP85858	A	G	.	PASS	END=8188679;ChrB=ch09;StartB=10234816;EndB=10234816;Parent=SYN91;VarType=ShV;DupType=.
ch09	8188736	SNP85859	T	A	.	PASS	END=8188736;ChrB=ch09;StartB=10234873;EndB=10234873;Parent=SYN91;VarType=ShV;DupType=.
ch09	8188764	SNP85860	G	T	.	PASS	END=8188764;ChrB=ch09;StartB=10234901;EndB=10234901;Parent=SYN91;VarType=ShV;DupType=.
ch09	8188765	INS85861	C	CAT	.	PASS	END=8188765;ChrB=ch09;StartB=10234902;EndB=10234904;Parent=SYN91;VarType=ShV;DupType=.
ch09	8188770	SNP85862	T	A	.	PASS	END=8188770;ChrB=ch09;StartB=10234909;EndB=10234909;Parent=SYN91;VarType=ShV;DupType=.
ch09	8188777	SNP85863	A	G	.	PASS	END=8188777;ChrB=ch09;StartB=10234916;EndB=10234916;Parent=SYN91;VarType=ShV;DupType=.
ch09	8188778	SNP85864	T	G	.	PASS	END=8188778;ChrB=ch09;StartB=10234917;EndB=10234917;Parent=SYN91;VarType=ShV;DupType=.
ch09	8188787	SNP85865	C	G	.	PASS	END=8188787;ChrB=ch09;StartB=10234926;EndB=10234926;Parent=SYN91;VarType=ShV;DupType=.
ch09	8188834	SNP85866	A	G	.	PASS	END=8188834;ChrB=ch09;StartB=10234973;EndB=10234973;Parent=SYN91;VarType=ShV;DupType=.
ch09	8188843	SNP85867	T	C	.	PASS	END=8188843;ChrB=ch09;StartB=10234982;EndB=10234982;Parent=SYN91;VarType=ShV;DupType=.
ch09	8188849	SNP85868	C	A	.	PASS	END=8188849;ChrB=ch09;StartB=10234988;EndB=10234988;Parent=SYN91;VarType=ShV;DupType=.
ch09	8188852	SNP85869	G	T	.	PASS	END=8188852;ChrB=ch09;StartB=10234991;EndB=10234991;Parent=SYN91;VarType=ShV;DupType=.
ch09	8188873	SNP85870	T	C	.	PASS	END=8188873;ChrB=ch09;StartB=10235012;EndB=10235012;Parent=SYN91;VarType=ShV;DupType=.
ch09	8188877	DEL85871	ATCCGGACT	A	.	PASS	END=8188885;ChrB=ch09;StartB=10235016;EndB=10235016;Parent=SYN91;VarType=ShV;DupType=.
ch09	8188890	SNP85872	T	A	.	PASS	END=8188890;ChrB=ch09;StartB=10235021;EndB=10235021;Parent=SYN91;VarType=ShV;DupType=.
ch09	8188923	SNP85873	G	C	.	PASS	END=8188923;ChrB=ch09;StartB=10235054;EndB=10235054;Parent=SYN91;VarType=ShV;DupType=.
ch09	8188965	SNP85874	C	G	.	PASS	END=8188965;ChrB=ch09;StartB=10235096;EndB=10235096;Parent=SYN91;VarType=ShV;DupType=.
ch09	8188966	SNP85875	A	G	.	PASS	END=8188966;ChrB=ch09;StartB=10235097;EndB=10235097;Parent=SYN91;VarType=ShV;DupType=.
ch09	8188991	SNP85876	C	A	.	PASS	END=8188991;ChrB=ch09;StartB=10235122;EndB=10235122;Parent=SYN91;VarType=ShV;DupType=.
ch09	8189006	SNP85877	T	C	.	PASS	END=8189006;ChrB=ch09;StartB=10235137;EndB=10235137;Parent=SYN91;VarType=ShV;DupType=.
ch09	8189081	SNP85878	C	G	.	PASS	END=8189081;ChrB=ch09;StartB=10235212;EndB=10235212;Parent=SYN91;VarType=ShV;DupType=.
ch09	8189107	SNP85879	G	A	.	PASS	END=8189107;ChrB=ch09;StartB=10235238;EndB=10235238;Parent=SYN91;VarType=ShV;DupType=.
ch09	8189137	SNP85880	C	T	.	PASS	END=8189137;ChrB=ch09;StartB=10235268;EndB=10235268;Parent=SYN91;VarType=ShV;DupType=.
ch09	8189200	SNP85881	C	T	.	PASS	END=8189200;ChrB=ch09;StartB=10235331;EndB=10235331;Parent=SYN91;VarType=ShV;DupType=.
ch09	8189267	SNP85882	G	T	.	PASS	END=8189267;ChrB=ch09;StartB=10235398;EndB=10235398;Parent=SYN91;VarType=ShV;DupType=.
ch09	8189304	SNP85883	T	C	.	PASS	END=8189304;ChrB=ch09;StartB=10235435;EndB=10235435;Parent=SYN91;VarType=ShV;DupType=.
ch09	8189332	SNP85884	A	G	.	PASS	END=8189332;ChrB=ch09;StartB=10235463;EndB=10235463;Parent=SYN91;VarType=ShV;DupType=.
ch09	8189333	SNP85885	A	C	.	PASS	END=8189333;ChrB=ch09;StartB=10235464;EndB=10235464;Parent=SYN91;VarType=ShV;DupType=.
ch09	8189370	SNP85886	T	A	.	PASS	END=8189370;ChrB=ch09;StartB=10235501;EndB=10235501;Parent=SYN91;VarType=ShV;DupType=.
ch09	8189371	SNP85887	G	A	.	PASS	END=8189371;ChrB=ch09;StartB=10235502;EndB=10235502;Parent=SYN91;VarType=ShV;DupType=.
ch09	8189374	SNP85888	G	A	.	PASS	END=8189374;ChrB=ch09;StartB=10235505;EndB=10235505;Parent=SYN91;VarType=ShV;DupType=.
ch09	8189397	SNP85889	C	G	.	PASS	END=8189397;ChrB=ch09;StartB=10235528;EndB=10235528;Parent=SYN91;VarType=ShV;DupType=.
ch09	8189405	SNP85890	T	G	.	PASS	END=8189405;ChrB=ch09;StartB=10235536;EndB=10235536;Parent=SYN91;VarType=ShV;DupType=.
ch09	8189408	INS85891	A	AG	.	PASS	END=8189408;ChrB=ch09;StartB=10235539;EndB=10235540;Parent=SYN91;VarType=ShV;DupType=.
ch09	8189412	SNP85892	G	A	.	PASS	END=8189412;ChrB=ch09;StartB=10235544;EndB=10235544;Parent=SYN91;VarType=ShV;DupType=.
ch09	8189433	SNP85893	C	G	.	PASS	END=8189433;ChrB=ch09;StartB=10235565;EndB=10235565;Parent=SYN91;VarType=ShV;DupType=.
ch09	8189435	SNP85894	A	G	.	PASS	END=8189435;ChrB=ch09;StartB=10235567;EndB=10235567;Parent=SYN91;VarType=ShV;DupType=.
ch09	8189439	SNP85895	A	G	.	PASS	END=8189439;ChrB=ch09;StartB=10235571;EndB=10235571;Parent=SYN91;VarType=ShV;DupType=.
ch09	8189440	SNP85896	A	C	.	PASS	END=8189440;ChrB=ch09;StartB=10235572;EndB=10235572;Parent=SYN91;VarType=ShV;DupType=.
ch09	8189505	SNP85897	T	G	.	PASS	END=8189505;ChrB=ch09;StartB=10235637;EndB=10235637;Parent=SYN91;VarType=ShV;DupType=.
ch09	8189537	SNP85898	A	C	.	PASS	END=8189537;ChrB=ch09;StartB=10235669;EndB=10235669;Parent=SYN91;VarType=ShV;DupType=.
ch09	8189544	SNP85899	A	G	.	PASS	END=8189544;ChrB=ch09;StartB=10235676;EndB=10235676;Parent=SYN91;VarType=ShV;DupType=.
ch09	8189557	SNP85900	G	T	.	PASS	END=8189557;ChrB=ch09;StartB=10235689;EndB=10235689;Parent=SYN91;VarType=ShV;DupType=.
ch09	8189569	SNP85901	G	A	.	PASS	END=8189569;ChrB=ch09;StartB=10235701;EndB=10235701;Parent=SYN91;VarType=ShV;DupType=.
ch09	8189601	SNP85902	T	G	.	PASS	END=8189601;ChrB=ch09;StartB=10235733;EndB=10235733;Parent=SYN91;VarType=ShV;DupType=.
ch09	8189645	SNP85903	T	A	.	PASS	END=8189645;ChrB=ch09;StartB=10235777;EndB=10235777;Parent=SYN91;VarType=ShV;DupType=.
ch09	8189658	SNP85904	G	T	.	PASS	END=8189658;ChrB=ch09;StartB=10235790;EndB=10235790;Parent=SYN91;VarType=ShV;DupType=.
ch09	8189660	SNP85905	A	C	.	PASS	END=8189660;ChrB=ch09;StartB=10235792;EndB=10235792;Parent=SYN91;VarType=ShV;DupType=.
ch09	8189712	SNP85906	A	G	.	PASS	END=8189712;ChrB=ch09;StartB=10235844;EndB=10235844;Parent=SYN91;VarType=ShV;DupType=.
ch09	8189773	SNP85907	G	A	.	PASS	END=8189773;ChrB=ch09;StartB=10235905;EndB=10235905;Parent=SYN91;VarType=ShV;DupType=.
ch09	8189776	SNP85908	A	C	.	PASS	END=8189776;ChrB=ch09;StartB=10235908;EndB=10235908;Parent=SYN91;VarType=ShV;DupType=.
ch09	8189779	SNP85909	C	T	.	PASS	END=8189779;ChrB=ch09;StartB=10235911;EndB=10235911;Parent=SYN91;VarType=ShV;DupType=.
ch09	8189826	SNP85910	C	G	.	PASS	END=8189826;ChrB=ch09;StartB=10235958;EndB=10235958;Parent=SYN91;VarType=ShV;DupType=.
ch09	8189832	SNP85911	G	C	.	PASS	END=8189832;ChrB=ch09;StartB=10235964;EndB=10235964;Parent=SYN91;VarType=ShV;DupType=.
ch09	8189865	SNP85912	C	T	.	PASS	END=8189865;ChrB=ch09;StartB=10235997;EndB=10235997;Parent=SYN91;VarType=ShV;DupType=.
ch09	8189871	SNP85913	T	C	.	PASS	END=8189871;ChrB=ch09;StartB=10236003;EndB=10236003;Parent=SYN91;VarType=ShV;DupType=.
ch09	8189891	DEL85914	AT	A	.	PASS	END=8189892;ChrB=ch09;StartB=10236023;EndB=10236023;Parent=SYN91;VarType=ShV;DupType=.
ch09	8189931	SNP85915	C	G	.	PASS	END=8189931;ChrB=ch09;StartB=10236062;EndB=10236062;Parent=SYN91;VarType=ShV;DupType=.
ch09	8189966	SNP85916	A	C	.	PASS	END=8189966;ChrB=ch09;StartB=10236097;EndB=10236097;Parent=SYN91;VarType=ShV;DupType=.
ch09	8189980	SNP85917	T	C	.	PASS	END=8189980;ChrB=ch09;StartB=10236111;EndB=10236111;Parent=SYN91;VarType=ShV;DupType=.
ch09	8189988	SNP85918	G	T	.	PASS	END=8189988;ChrB=ch09;StartB=10236119;EndB=10236119;Parent=SYN91;VarType=ShV;DupType=.
ch09	8189990	SNP85919	T	G	.	PASS	END=8189990;ChrB=ch09;StartB=10236121;EndB=10236121;Parent=SYN91;VarType=ShV;DupType=.
ch09	8189995	SNP85920	C	T	.	PASS	END=8189995;ChrB=ch09;StartB=10236126;EndB=10236126;Parent=SYN91;VarType=ShV;DupType=.
ch09	8190001	SNP85921	A	C	.	PASS	END=8190001;ChrB=ch09;StartB=10236132;EndB=10236132;Parent=SYN91;VarType=ShV;DupType=.
ch09	8190007	SNP85922	T	C	.	PASS	END=8190007;ChrB=ch09;StartB=10236138;EndB=10236138;Parent=SYN91;VarType=ShV;DupType=.
ch09	8190008	SNP85923	T	C	.	PASS	END=8190008;ChrB=ch09;StartB=10236139;EndB=10236139;Parent=SYN91;VarType=ShV;DupType=.
ch09	8190014	SNP85924	C	T	.	PASS	END=8190014;ChrB=ch09;StartB=10236145;EndB=10236145;Parent=SYN91;VarType=ShV;DupType=.
ch09	8190045	SNP85925	A	G	.	PASS	END=8190045;ChrB=ch09;StartB=10236176;EndB=10236176;Parent=SYN91;VarType=ShV;DupType=.
ch09	8190056	SNP85926	G	T	.	PASS	END=8190056;ChrB=ch09;StartB=10236187;EndB=10236187;Parent=SYN91;VarType=ShV;DupType=.
ch09	8190091	SNP85927	C	A	.	PASS	END=8190091;ChrB=ch09;StartB=10236222;EndB=10236222;Parent=SYN91;VarType=ShV;DupType=.
ch09	8190130	SNP85928	C	T	.	PASS	END=8190130;ChrB=ch09;StartB=10236261;EndB=10236261;Parent=SYN91;VarType=ShV;DupType=.
ch09	8190132	SNP85929	G	C	.	PASS	END=8190132;ChrB=ch09;StartB=10236263;EndB=10236263;Parent=SYN91;VarType=ShV;DupType=.
ch09	8190133	SNP85930	A	G	.	PASS	END=8190133;ChrB=ch09;StartB=10236264;EndB=10236264;Parent=SYN91;VarType=ShV;DupType=.
ch09	8190147	SNP85931	C	A	.	PASS	END=8190147;ChrB=ch09;StartB=10236278;EndB=10236278;Parent=SYN91;VarType=ShV;DupType=.
ch09	8190233	SNP85932	T	A	.	PASS	END=8190233;ChrB=ch09;StartB=10236364;EndB=10236364;Parent=SYN91;VarType=ShV;DupType=.
ch09	8190246	SNP85933	A	C	.	PASS	END=8190246;ChrB=ch09;StartB=10236377;EndB=10236377;Parent=SYN91;VarType=ShV;DupType=.
ch09	8190252	SNP85934	C	A	.	PASS	END=8190252;ChrB=ch09;StartB=10236383;EndB=10236383;Parent=SYN91;VarType=ShV;DupType=.
ch09	8190253	SNP85935	C	A	.	PASS	END=8190253;ChrB=ch09;StartB=10236384;EndB=10236384;Parent=SYN91;VarType=ShV;DupType=.
ch09	8190260	SNP85936	T	C	.	PASS	END=8190260;ChrB=ch09;StartB=10236391;EndB=10236391;Parent=SYN91;VarType=ShV;DupType=.
ch09	8190269	SNP85937	A	G	.	PASS	END=8190269;ChrB=ch09;StartB=10236400;EndB=10236400;Parent=SYN91;VarType=ShV;DupType=.
ch09	8190272	SNP85938	T	C	.	PASS	END=8190272;ChrB=ch09;StartB=10236403;EndB=10236403;Parent=SYN91;VarType=ShV;DupType=.
ch09	8190279	SNP85939	C	T	.	PASS	END=8190279;ChrB=ch09;StartB=10236410;EndB=10236410;Parent=SYN91;VarType=ShV;DupType=.
ch09	8190283	SNP85940	T	C	.	PASS	END=8190283;ChrB=ch09;StartB=10236414;EndB=10236414;Parent=SYN91;VarType=ShV;DupType=.
ch09	8190308	SNP85941	G	A	.	PASS	END=8190308;ChrB=ch09;StartB=10236439;EndB=10236439;Parent=SYN91;VarType=ShV;DupType=.
ch09	8190313	SNP85942	T	G	.	PASS	END=8190313;ChrB=ch09;StartB=10236444;EndB=10236444;Parent=SYN91;VarType=ShV;DupType=.
ch09	8190343	SNP85943	A	T	.	PASS	END=8190343;ChrB=ch09;StartB=10236474;EndB=10236474;Parent=SYN91;VarType=ShV;DupType=.
ch09	8190345	DEL85944	CGACGGAACAGTT	C	.	PASS	END=8190357;ChrB=ch09;StartB=10236476;EndB=10236476;Parent=SYN91;VarType=ShV;DupType=.
ch09	8190390	DEL85945	AC	A	.	PASS	END=8190391;ChrB=ch09;StartB=10236509;EndB=10236509;Parent=SYN91;VarType=ShV;DupType=.
ch09	8190395	SNP85946	A	C	.	PASS	END=8190395;ChrB=ch09;StartB=10236513;EndB=10236513;Parent=SYN91;VarType=ShV;DupType=.
ch09	8190401	SNP85947	C	A	.	PASS	END=8190401;ChrB=ch09;StartB=10236519;EndB=10236519;Parent=SYN91;VarType=ShV;DupType=.
ch09	8190411	SNP85948	T	A	.	PASS	END=8190411;ChrB=ch09;StartB=10236529;EndB=10236529;Parent=SYN91;VarType=ShV;DupType=.
ch09	8190470	SNP85949	A	G	.	PASS	END=8190470;ChrB=ch09;StartB=10236588;EndB=10236588;Parent=SYN91;VarType=ShV;DupType=.
ch09	8190476	SNP85950	T	C	.	PASS	END=8190476;ChrB=ch09;StartB=10236594;EndB=10236594;Parent=SYN91;VarType=ShV;DupType=.
ch09	8190526	SNP85951	C	T	.	PASS	END=8190526;ChrB=ch09;StartB=10236644;EndB=10236644;Parent=SYN91;VarType=ShV;DupType=.
ch09	8190543	SNP85952	T	C	.	PASS	END=8190543;ChrB=ch09;StartB=10236661;EndB=10236661;Parent=SYN91;VarType=ShV;DupType=.
ch09	8190610	SNP85953	A	C	.	PASS	END=8190610;ChrB=ch09;StartB=10236728;EndB=10236728;Parent=SYN91;VarType=ShV;DupType=.
ch09	8190616	SNP85954	A	G	.	PASS	END=8190616;ChrB=ch09;StartB=10236734;EndB=10236734;Parent=SYN91;VarType=ShV;DupType=.
ch09	8190635	SNP85955	C	T	.	PASS	END=8190635;ChrB=ch09;StartB=10236753;EndB=10236753;Parent=SYN91;VarType=ShV;DupType=.
ch09	8190649	SNP85956	A	G	.	PASS	END=8190649;ChrB=ch09;StartB=10236767;EndB=10236767;Parent=SYN91;VarType=ShV;DupType=.
ch09	8190669	SNP85957	A	G	.	PASS	END=8190669;ChrB=ch09;StartB=10236787;EndB=10236787;Parent=SYN91;VarType=ShV;DupType=.
ch09	8190672	SNP85958	A	C	.	PASS	END=8190672;ChrB=ch09;StartB=10236790;EndB=10236790;Parent=SYN91;VarType=ShV;DupType=.
ch09	8190755	SNP85959	C	T	.	PASS	END=8190755;ChrB=ch09;StartB=10236873;EndB=10236873;Parent=SYN91;VarType=ShV;DupType=.
ch09	8190773	SNP85960	G	A	.	PASS	END=8190773;ChrB=ch09;StartB=10236891;EndB=10236891;Parent=SYN91;VarType=ShV;DupType=.
ch09	8190868	SNP85961	C	T	.	PASS	END=8190868;ChrB=ch09;StartB=10236986;EndB=10236986;Parent=SYN91;VarType=ShV;DupType=.
ch09	8190869	SNP85962	T	G	.	PASS	END=8190869;ChrB=ch09;StartB=10236987;EndB=10236987;Parent=SYN91;VarType=ShV;DupType=.
ch09	8190870	SNP85963	A	G	.	PASS	END=8190870;ChrB=ch09;StartB=10236988;EndB=10236988;Parent=SYN91;VarType=ShV;DupType=.
ch09	8190872	SNP85964	T	G	.	PASS	END=8190872;ChrB=ch09;StartB=10236990;EndB=10236990;Parent=SYN91;VarType=ShV;DupType=.
ch09	8190943	SNP85965	A	G	.	PASS	END=8190943;ChrB=ch09;StartB=10237061;EndB=10237061;Parent=SYN91;VarType=ShV;DupType=.
ch09	8190982	SNP85966	G	A	.	PASS	END=8190982;ChrB=ch09;StartB=10237100;EndB=10237100;Parent=SYN91;VarType=ShV;DupType=.
ch09	8191094	DEL85967	TG	T	.	PASS	END=8191095;ChrB=ch09;StartB=10237212;EndB=10237212;Parent=SYN91;VarType=ShV;DupType=.
ch09	8191102	SNP85968	G	A	.	PASS	END=8191102;ChrB=ch09;StartB=10237219;EndB=10237219;Parent=SYN91;VarType=ShV;DupType=.
ch09	8191105	SNP85969	G	A	.	PASS	END=8191105;ChrB=ch09;StartB=10237222;EndB=10237222;Parent=SYN91;VarType=ShV;DupType=.
ch09	8191112	SNP85970	G	A	.	PASS	END=8191112;ChrB=ch09;StartB=10237229;EndB=10237229;Parent=SYN91;VarType=ShV;DupType=.
ch09	8191115	SNP85971	C	A	.	PASS	END=8191115;ChrB=ch09;StartB=10237232;EndB=10237232;Parent=SYN91;VarType=ShV;DupType=.
ch09	8191139	SNP85972	T	C	.	PASS	END=8191139;ChrB=ch09;StartB=10237256;EndB=10237256;Parent=SYN91;VarType=ShV;DupType=.
ch09	8191155	SNP85973	T	C	.	PASS	END=8191155;ChrB=ch09;StartB=10237272;EndB=10237272;Parent=SYN91;VarType=ShV;DupType=.
ch09	8191165	SNP85974	G	A	.	PASS	END=8191165;ChrB=ch09;StartB=10237282;EndB=10237282;Parent=SYN91;VarType=ShV;DupType=.
ch09	8191174	SNP85975	C	A	.	PASS	END=8191174;ChrB=ch09;StartB=10237291;EndB=10237291;Parent=SYN91;VarType=ShV;DupType=.
ch09	8191177	SNP85976	G	A	.	PASS	END=8191177;ChrB=ch09;StartB=10237294;EndB=10237294;Parent=SYN91;VarType=ShV;DupType=.
ch09	8191178	SNP85977	C	A	.	PASS	END=8191178;ChrB=ch09;StartB=10237295;EndB=10237295;Parent=SYN91;VarType=ShV;DupType=.
ch09	8191185	SNP85978	G	T	.	PASS	END=8191185;ChrB=ch09;StartB=10237302;EndB=10237302;Parent=SYN91;VarType=ShV;DupType=.
ch09	8191199	SNP85979	A	T	.	PASS	END=8191199;ChrB=ch09;StartB=10237316;EndB=10237316;Parent=SYN91;VarType=ShV;DupType=.
ch09	8191253	HDR411	N	<HDR>	.	PASS	END=8195807;ChrB=ch09;StartB=10237370;EndB=10242121;Parent=SYN91;VarType=ShV;DupType=.
ch09	8195808	SYNAL457	N	<SYNAL>	.	PASS	END=8198780;ChrB=ch09;StartB=10242122;EndB=10245091;Parent=SYN91;VarType=.;DupType=.
ch09	8195882	SNP85980	C	G	.	PASS	END=8195882;ChrB=ch09;StartB=10242196;EndB=10242196;Parent=SYN91;VarType=ShV;DupType=.
ch09	8195900	DEL85981	AT	A	.	PASS	END=8195901;ChrB=ch09;StartB=10242214;EndB=10242214;Parent=SYN91;VarType=ShV;DupType=.
ch09	8195927	SNP85982	G	A	.	PASS	END=8195927;ChrB=ch09;StartB=10242240;EndB=10242240;Parent=SYN91;VarType=ShV;DupType=.
ch09	8195970	SNP85983	C	T	.	PASS	END=8195970;ChrB=ch09;StartB=10242283;EndB=10242283;Parent=SYN91;VarType=ShV;DupType=.
ch09	8195971	SNP85984	A	G	.	PASS	END=8195971;ChrB=ch09;StartB=10242284;EndB=10242284;Parent=SYN91;VarType=ShV;DupType=.
ch09	8195992	SNP85985	G	A	.	PASS	END=8195992;ChrB=ch09;StartB=10242305;EndB=10242305;Parent=SYN91;VarType=ShV;DupType=.
ch09	8196067	SNP85986	G	T	.	PASS	END=8196067;ChrB=ch09;StartB=10242380;EndB=10242380;Parent=SYN91;VarType=ShV;DupType=.
ch09	8196170	SNP85987	T	C	.	PASS	END=8196170;ChrB=ch09;StartB=10242483;EndB=10242483;Parent=SYN91;VarType=ShV;DupType=.
ch09	8196173	SNP85988	A	G	.	PASS	END=8196173;ChrB=ch09;StartB=10242486;EndB=10242486;Parent=SYN91;VarType=ShV;DupType=.
ch09	8196189	SNP85989	A	C	.	PASS	END=8196189;ChrB=ch09;StartB=10242502;EndB=10242502;Parent=SYN91;VarType=ShV;DupType=.
ch09	8196200	SNP85990	C	A	.	PASS	END=8196200;ChrB=ch09;StartB=10242513;EndB=10242513;Parent=SYN91;VarType=ShV;DupType=.
ch09	8196203	SNP85991	T	A	.	PASS	END=8196203;ChrB=ch09;StartB=10242516;EndB=10242516;Parent=SYN91;VarType=ShV;DupType=.
ch09	8196207	SNP85992	G	A	.	PASS	END=8196207;ChrB=ch09;StartB=10242520;EndB=10242520;Parent=SYN91;VarType=ShV;DupType=.
ch09	8196274	INS85993	G	GAGTTATCA	.	PASS	END=8196274;ChrB=ch09;StartB=10242587;EndB=10242595;Parent=SYN91;VarType=ShV;DupType=.
ch09	8196332	SNP85994	T	C	.	PASS	END=8196332;ChrB=ch09;StartB=10242653;EndB=10242653;Parent=SYN91;VarType=ShV;DupType=.
ch09	8196371	SNP85995	T	A	.	PASS	END=8196371;ChrB=ch09;StartB=10242692;EndB=10242692;Parent=SYN91;VarType=ShV;DupType=.
ch09	8196397	SNP85996	C	T	.	PASS	END=8196397;ChrB=ch09;StartB=10242718;EndB=10242718;Parent=SYN91;VarType=ShV;DupType=.
ch09	8196437	SNP85997	T	C	.	PASS	END=8196437;ChrB=ch09;StartB=10242758;EndB=10242758;Parent=SYN91;VarType=ShV;DupType=.
ch09	8196518	SNP85998	C	T	.	PASS	END=8196518;ChrB=ch09;StartB=10242839;EndB=10242839;Parent=SYN91;VarType=ShV;DupType=.
ch09	8196551	SNP85999	G	T	.	PASS	END=8196551;ChrB=ch09;StartB=10242872;EndB=10242872;Parent=SYN91;VarType=ShV;DupType=.
ch09	8196577	SNP86000	G	A	.	PASS	END=8196577;ChrB=ch09;StartB=10242898;EndB=10242898;Parent=SYN91;VarType=ShV;DupType=.
ch09	8196592	SNP86001	C	A	.	PASS	END=8196592;ChrB=ch09;StartB=10242913;EndB=10242913;Parent=SYN91;VarType=ShV;DupType=.
ch09	8196595	SNP86002	T	C	.	PASS	END=8196595;ChrB=ch09;StartB=10242916;EndB=10242916;Parent=SYN91;VarType=ShV;DupType=.
ch09	8196663	SNP86003	G	A	.	PASS	END=8196663;ChrB=ch09;StartB=10242984;EndB=10242984;Parent=SYN91;VarType=ShV;DupType=.
ch09	8196673	SNP86004	T	G	.	PASS	END=8196673;ChrB=ch09;StartB=10242994;EndB=10242994;Parent=SYN91;VarType=ShV;DupType=.
ch09	8196682	SNP86005	A	G	.	PASS	END=8196682;ChrB=ch09;StartB=10243003;EndB=10243003;Parent=SYN91;VarType=ShV;DupType=.
ch09	8196721	SNP86006	T	C	.	PASS	END=8196721;ChrB=ch09;StartB=10243042;EndB=10243042;Parent=SYN91;VarType=ShV;DupType=.
ch09	8196763	SNP86007	G	T	.	PASS	END=8196763;ChrB=ch09;StartB=10243084;EndB=10243084;Parent=SYN91;VarType=ShV;DupType=.
ch09	8196801	SNP86008	G	T	.	PASS	END=8196801;ChrB=ch09;StartB=10243122;EndB=10243122;Parent=SYN91;VarType=ShV;DupType=.
ch09	8196807	SNP86009	G	A	.	PASS	END=8196807;ChrB=ch09;StartB=10243128;EndB=10243128;Parent=SYN91;VarType=ShV;DupType=.
ch09	8196845	SNP86010	C	A	.	PASS	END=8196845;ChrB=ch09;StartB=10243166;EndB=10243166;Parent=SYN91;VarType=ShV;DupType=.
ch09	8196855	SNP86011	G	T	.	PASS	END=8196855;ChrB=ch09;StartB=10243176;EndB=10243176;Parent=SYN91;VarType=ShV;DupType=.
ch09	8196911	SNP86012	T	C	.	PASS	END=8196911;ChrB=ch09;StartB=10243232;EndB=10243232;Parent=SYN91;VarType=ShV;DupType=.
ch09	8196923	SNP86013	T	G	.	PASS	END=8196923;ChrB=ch09;StartB=10243244;EndB=10243244;Parent=SYN91;VarType=ShV;DupType=.
ch09	8196943	SNP86014	A	G	.	PASS	END=8196943;ChrB=ch09;StartB=10243264;EndB=10243264;Parent=SYN91;VarType=ShV;DupType=.
ch09	8196950	SNP86015	T	G	.	PASS	END=8196950;ChrB=ch09;StartB=10243271;EndB=10243271;Parent=SYN91;VarType=ShV;DupType=.
ch09	8196958	SNP86016	A	G	.	PASS	END=8196958;ChrB=ch09;StartB=10243279;EndB=10243279;Parent=SYN91;VarType=ShV;DupType=.
ch09	8196973	SNP86017	C	T	.	PASS	END=8196973;ChrB=ch09;StartB=10243294;EndB=10243294;Parent=SYN91;VarType=ShV;DupType=.
ch09	8196993	SNP86018	G	A	.	PASS	END=8196993;ChrB=ch09;StartB=10243314;EndB=10243314;Parent=SYN91;VarType=ShV;DupType=.
ch09	8197011	INS86019	G	GT	.	PASS	END=8197011;ChrB=ch09;StartB=10243332;EndB=10243333;Parent=SYN91;VarType=ShV;DupType=.
ch09	8197013	SNP86020	C	T	.	PASS	END=8197013;ChrB=ch09;StartB=10243335;EndB=10243335;Parent=SYN91;VarType=ShV;DupType=.
ch09	8197028	SNP86021	T	C	.	PASS	END=8197028;ChrB=ch09;StartB=10243350;EndB=10243350;Parent=SYN91;VarType=ShV;DupType=.
ch09	8197030	SNP86022	T	A	.	PASS	END=8197030;ChrB=ch09;StartB=10243352;EndB=10243352;Parent=SYN91;VarType=ShV;DupType=.
ch09	8197116	SNP86023	A	T	.	PASS	END=8197116;ChrB=ch09;StartB=10243438;EndB=10243438;Parent=SYN91;VarType=ShV;DupType=.
ch09	8197138	SNP86024	C	A	.	PASS	END=8197138;ChrB=ch09;StartB=10243460;EndB=10243460;Parent=SYN91;VarType=ShV;DupType=.
ch09	8197162	SNP86025	T	C	.	PASS	END=8197162;ChrB=ch09;StartB=10243484;EndB=10243484;Parent=SYN91;VarType=ShV;DupType=.
ch09	8197170	SNP86026	C	T	.	PASS	END=8197170;ChrB=ch09;StartB=10243492;EndB=10243492;Parent=SYN91;VarType=ShV;DupType=.
ch09	8197232	SNP86027	A	G	.	PASS	END=8197232;ChrB=ch09;StartB=10243554;EndB=10243554;Parent=SYN91;VarType=ShV;DupType=.
ch09	8197252	SNP86028	C	T	.	PASS	END=8197252;ChrB=ch09;StartB=10243574;EndB=10243574;Parent=SYN91;VarType=ShV;DupType=.
ch09	8197280	SNP86029	A	G	.	PASS	END=8197280;ChrB=ch09;StartB=10243602;EndB=10243602;Parent=SYN91;VarType=ShV;DupType=.
ch09	8197345	SNP86030	T	G	.	PASS	END=8197345;ChrB=ch09;StartB=10243667;EndB=10243667;Parent=SYN91;VarType=ShV;DupType=.
ch09	8197383	SNP86031	T	G	.	PASS	END=8197383;ChrB=ch09;StartB=10243705;EndB=10243705;Parent=SYN91;VarType=ShV;DupType=.
ch09	8197419	INS86032	A	AT	.	PASS	END=8197419;ChrB=ch09;StartB=10243741;EndB=10243742;Parent=SYN91;VarType=ShV;DupType=.
ch09	8197420	SNP86033	G	A	.	PASS	END=8197420;ChrB=ch09;StartB=10243743;EndB=10243743;Parent=SYN91;VarType=ShV;DupType=.
ch09	8197440	SNP86034	T	G	.	PASS	END=8197440;ChrB=ch09;StartB=10243763;EndB=10243763;Parent=SYN91;VarType=ShV;DupType=.
ch09	8197445	SNP86035	C	A	.	PASS	END=8197445;ChrB=ch09;StartB=10243768;EndB=10243768;Parent=SYN91;VarType=ShV;DupType=.
ch09	8197466	SNP86036	A	G	.	PASS	END=8197466;ChrB=ch09;StartB=10243789;EndB=10243789;Parent=SYN91;VarType=ShV;DupType=.
ch09	8197491	SNP86037	A	C	.	PASS	END=8197491;ChrB=ch09;StartB=10243814;EndB=10243814;Parent=SYN91;VarType=ShV;DupType=.
ch09	8197493	SNP86038	G	A	.	PASS	END=8197493;ChrB=ch09;StartB=10243816;EndB=10243816;Parent=SYN91;VarType=ShV;DupType=.
ch09	8197498	SNP86039	A	G	.	PASS	END=8197498;ChrB=ch09;StartB=10243821;EndB=10243821;Parent=SYN91;VarType=ShV;DupType=.
ch09	8197508	SNP86040	G	A	.	PASS	END=8197508;ChrB=ch09;StartB=10243831;EndB=10243831;Parent=SYN91;VarType=ShV;DupType=.
ch09	8197614	SNP86041	C	G	.	PASS	END=8197614;ChrB=ch09;StartB=10243937;EndB=10243937;Parent=SYN91;VarType=ShV;DupType=.
ch09	8197629	SNP86042	G	A	.	PASS	END=8197629;ChrB=ch09;StartB=10243952;EndB=10243952;Parent=SYN91;VarType=ShV;DupType=.
ch09	8197665	SNP86043	C	T	.	PASS	END=8197665;ChrB=ch09;StartB=10243988;EndB=10243988;Parent=SYN91;VarType=ShV;DupType=.
ch09	8197702	SNP86044	G	T	.	PASS	END=8197702;ChrB=ch09;StartB=10244025;EndB=10244025;Parent=SYN91;VarType=ShV;DupType=.
ch09	8197704	SNP86045	A	G	.	PASS	END=8197704;ChrB=ch09;StartB=10244027;EndB=10244027;Parent=SYN91;VarType=ShV;DupType=.
ch09	8197715	SNP86046	A	G	.	PASS	END=8197715;ChrB=ch09;StartB=10244038;EndB=10244038;Parent=SYN91;VarType=ShV;DupType=.
ch09	8197736	DEL86047	TTA	T	.	PASS	END=8197738;ChrB=ch09;StartB=10244059;EndB=10244059;Parent=SYN91;VarType=ShV;DupType=.
ch09	8197791	SNP86048	G	A	.	PASS	END=8197791;ChrB=ch09;StartB=10244112;EndB=10244112;Parent=SYN91;VarType=ShV;DupType=.
ch09	8197916	INS86049	A	AT	.	PASS	END=8197916;ChrB=ch09;StartB=10244237;EndB=10244238;Parent=SYN91;VarType=ShV;DupType=.
ch09	8197968	SNP86050	A	C	.	PASS	END=8197968;ChrB=ch09;StartB=10244290;EndB=10244290;Parent=SYN91;VarType=ShV;DupType=.
ch09	8198007	SNP86051	G	A	.	PASS	END=8198007;ChrB=ch09;StartB=10244329;EndB=10244329;Parent=SYN91;VarType=ShV;DupType=.
ch09	8198030	SNP86052	A	G	.	PASS	END=8198030;ChrB=ch09;StartB=10244352;EndB=10244352;Parent=SYN91;VarType=ShV;DupType=.
ch09	8198063	SNP86053	T	C	.	PASS	END=8198063;ChrB=ch09;StartB=10244385;EndB=10244385;Parent=SYN91;VarType=ShV;DupType=.
ch09	8198065	SNP86054	A	T	.	PASS	END=8198065;ChrB=ch09;StartB=10244387;EndB=10244387;Parent=SYN91;VarType=ShV;DupType=.
ch09	8198075	SNP86055	C	T	.	PASS	END=8198075;ChrB=ch09;StartB=10244397;EndB=10244397;Parent=SYN91;VarType=ShV;DupType=.
ch09	8198097	SNP86056	G	A	.	PASS	END=8198097;ChrB=ch09;StartB=10244419;EndB=10244419;Parent=SYN91;VarType=ShV;DupType=.
ch09	8198106	SNP86057	G	A	.	PASS	END=8198106;ChrB=ch09;StartB=10244428;EndB=10244428;Parent=SYN91;VarType=ShV;DupType=.
ch09	8198120	SNP86058	T	C	.	PASS	END=8198120;ChrB=ch09;StartB=10244442;EndB=10244442;Parent=SYN91;VarType=ShV;DupType=.
ch09	8198140	SNP86059	T	A	.	PASS	END=8198140;ChrB=ch09;StartB=10244462;EndB=10244462;Parent=SYN91;VarType=ShV;DupType=.
ch09	8198154	SNP86060	C	A	.	PASS	END=8198154;ChrB=ch09;StartB=10244476;EndB=10244476;Parent=SYN91;VarType=ShV;DupType=.
ch09	8198155	SNP86061	T	A	.	PASS	END=8198155;ChrB=ch09;StartB=10244477;EndB=10244477;Parent=SYN91;VarType=ShV;DupType=.
ch09	8198187	SNP86062	A	G	.	PASS	END=8198187;ChrB=ch09;StartB=10244509;EndB=10244509;Parent=SYN91;VarType=ShV;DupType=.
ch09	8198217	SNP86063	C	A	.	PASS	END=8198217;ChrB=ch09;StartB=10244539;EndB=10244539;Parent=SYN91;VarType=ShV;DupType=.
ch09	8198229	SNP86064	G	A	.	PASS	END=8198229;ChrB=ch09;StartB=10244551;EndB=10244551;Parent=SYN91;VarType=ShV;DupType=.
ch09	8198245	SNP86065	A	T	.	PASS	END=8198245;ChrB=ch09;StartB=10244567;EndB=10244567;Parent=SYN91;VarType=ShV;DupType=.
ch09	8198261	SNP86066	G	A	.	PASS	END=8198261;ChrB=ch09;StartB=10244583;EndB=10244583;Parent=SYN91;VarType=ShV;DupType=.
ch09	8198358	DEL86067	GCAGGGATAGGC	G	.	PASS	END=8198369;ChrB=ch09;StartB=10244680;EndB=10244680;Parent=SYN91;VarType=ShV;DupType=.
ch09	8198400	SNP86068	C	T	.	PASS	END=8198400;ChrB=ch09;StartB=10244711;EndB=10244711;Parent=SYN91;VarType=ShV;DupType=.
ch09	8198401	SNP86069	G	A	.	PASS	END=8198401;ChrB=ch09;StartB=10244712;EndB=10244712;Parent=SYN91;VarType=ShV;DupType=.
ch09	8198407	SNP86070	C	T	.	PASS	END=8198407;ChrB=ch09;StartB=10244718;EndB=10244718;Parent=SYN91;VarType=ShV;DupType=.
ch09	8198447	SNP86071	C	A	.	PASS	END=8198447;ChrB=ch09;StartB=10244758;EndB=10244758;Parent=SYN91;VarType=ShV;DupType=.
ch09	8198469	SNP86072	C	G	.	PASS	END=8198469;ChrB=ch09;StartB=10244780;EndB=10244780;Parent=SYN91;VarType=ShV;DupType=.
ch09	8198474	SNP86073	A	T	.	PASS	END=8198474;ChrB=ch09;StartB=10244785;EndB=10244785;Parent=SYN91;VarType=ShV;DupType=.
ch09	8198478	SNP86074	T	A	.	PASS	END=8198478;ChrB=ch09;StartB=10244789;EndB=10244789;Parent=SYN91;VarType=ShV;DupType=.
ch09	8198503	SNP86075	T	A	.	PASS	END=8198503;ChrB=ch09;StartB=10244814;EndB=10244814;Parent=SYN91;VarType=ShV;DupType=.
ch09	8198518	SNP86076	T	G	.	PASS	END=8198518;ChrB=ch09;StartB=10244829;EndB=10244829;Parent=SYN91;VarType=ShV;DupType=.
ch09	8198572	SNP86077	T	A	.	PASS	END=8198572;ChrB=ch09;StartB=10244883;EndB=10244883;Parent=SYN91;VarType=ShV;DupType=.
ch09	8198582	SNP86078	A	C	.	PASS	END=8198582;ChrB=ch09;StartB=10244893;EndB=10244893;Parent=SYN91;VarType=ShV;DupType=.
ch09	8198595	SNP86079	A	T	.	PASS	END=8198595;ChrB=ch09;StartB=10244906;EndB=10244906;Parent=SYN91;VarType=ShV;DupType=.
ch09	8198623	SNP86080	C	T	.	PASS	END=8198623;ChrB=ch09;StartB=10244934;EndB=10244934;Parent=SYN91;VarType=ShV;DupType=.
ch09	8198668	SNP86081	G	T	.	PASS	END=8198668;ChrB=ch09;StartB=10244979;EndB=10244979;Parent=SYN91;VarType=ShV;DupType=.
ch09	8198707	SNP86082	A	G	.	PASS	END=8198707;ChrB=ch09;StartB=10245018;EndB=10245018;Parent=SYN91;VarType=ShV;DupType=.
ch09	8198781	HDR412	N	<HDR>	.	PASS	END=8198829;ChrB=ch09;StartB=10245092;EndB=10251132;Parent=SYN91;VarType=ShV;DupType=.
ch09	8198830	SYNAL458	N	<SYNAL>	.	PASS	END=8203519;ChrB=ch09;StartB=10251133;EndB=10255734;Parent=SYN91;VarType=.;DupType=.
ch09	8198908	SNP86083	T	C	.	PASS	END=8198908;ChrB=ch09;StartB=10251211;EndB=10251211;Parent=SYN91;VarType=ShV;DupType=.
ch09	8198953	SNP86084	A	G	.	PASS	END=8198953;ChrB=ch09;StartB=10251256;EndB=10251256;Parent=SYN91;VarType=ShV;DupType=.
ch09	8198957	SNP86085	G	T	.	PASS	END=8198957;ChrB=ch09;StartB=10251260;EndB=10251260;Parent=SYN91;VarType=ShV;DupType=.
ch09	8198972	SNP86086	A	C	.	PASS	END=8198972;ChrB=ch09;StartB=10251275;EndB=10251275;Parent=SYN91;VarType=ShV;DupType=.
ch09	8198993	SNP86087	C	A	.	PASS	END=8198993;ChrB=ch09;StartB=10251296;EndB=10251296;Parent=SYN91;VarType=ShV;DupType=.
ch09	8199000	SNP86088	A	C	.	PASS	END=8199000;ChrB=ch09;StartB=10251303;EndB=10251303;Parent=SYN91;VarType=ShV;DupType=.
ch09	8199016	DEL86089	GCGCCAGTGTCACACCA	G	.	PASS	END=8199032;ChrB=ch09;StartB=10251319;EndB=10251319;Parent=SYN91;VarType=ShV;DupType=.
ch09	8199048	SNP86090	A	G	.	PASS	END=8199048;ChrB=ch09;StartB=10251335;EndB=10251335;Parent=SYN91;VarType=ShV;DupType=.
ch09	8199065	SNP86091	G	A	.	PASS	END=8199065;ChrB=ch09;StartB=10251352;EndB=10251352;Parent=SYN91;VarType=ShV;DupType=.
ch09	8199075	SNP86092	A	T	.	PASS	END=8199075;ChrB=ch09;StartB=10251362;EndB=10251362;Parent=SYN91;VarType=ShV;DupType=.
ch09	8199082	SNP86093	A	C	.	PASS	END=8199082;ChrB=ch09;StartB=10251369;EndB=10251369;Parent=SYN91;VarType=ShV;DupType=.
ch09	8199181	SNP86094	A	T	.	PASS	END=8199181;ChrB=ch09;StartB=10251468;EndB=10251468;Parent=SYN91;VarType=ShV;DupType=.
ch09	8199185	SNP86095	A	T	.	PASS	END=8199185;ChrB=ch09;StartB=10251472;EndB=10251472;Parent=SYN91;VarType=ShV;DupType=.
ch09	8199192	SNP86096	C	T	.	PASS	END=8199192;ChrB=ch09;StartB=10251479;EndB=10251479;Parent=SYN91;VarType=ShV;DupType=.
ch09	8199211	SNP86097	G	T	.	PASS	END=8199211;ChrB=ch09;StartB=10251498;EndB=10251498;Parent=SYN91;VarType=ShV;DupType=.
ch09	8199267	SNP86098	A	C	.	PASS	END=8199267;ChrB=ch09;StartB=10251554;EndB=10251554;Parent=SYN91;VarType=ShV;DupType=.
ch09	8199348	SNP86099	G	A	.	PASS	END=8199348;ChrB=ch09;StartB=10251635;EndB=10251635;Parent=SYN91;VarType=ShV;DupType=.
ch09	8199472	SNP86100	A	T	.	PASS	END=8199472;ChrB=ch09;StartB=10251759;EndB=10251759;Parent=SYN91;VarType=ShV;DupType=.
ch09	8199474	SNP86101	C	A	.	PASS	END=8199474;ChrB=ch09;StartB=10251761;EndB=10251761;Parent=SYN91;VarType=ShV;DupType=.
ch09	8199493	SNP86102	C	G	.	PASS	END=8199493;ChrB=ch09;StartB=10251780;EndB=10251780;Parent=SYN91;VarType=ShV;DupType=.
ch09	8199525	SNP86103	T	C	.	PASS	END=8199525;ChrB=ch09;StartB=10251812;EndB=10251812;Parent=SYN91;VarType=ShV;DupType=.
ch09	8199564	SNP86104	A	G	.	PASS	END=8199564;ChrB=ch09;StartB=10251851;EndB=10251851;Parent=SYN91;VarType=ShV;DupType=.
ch09	8199573	SNP86105	T	C	.	PASS	END=8199573;ChrB=ch09;StartB=10251860;EndB=10251860;Parent=SYN91;VarType=ShV;DupType=.
ch09	8199602	SNP86106	T	G	.	PASS	END=8199602;ChrB=ch09;StartB=10251889;EndB=10251889;Parent=SYN91;VarType=ShV;DupType=.
ch09	8199608	SNP86107	G	T	.	PASS	END=8199608;ChrB=ch09;StartB=10251895;EndB=10251895;Parent=SYN91;VarType=ShV;DupType=.
ch09	8199611	SNP86108	C	T	.	PASS	END=8199611;ChrB=ch09;StartB=10251898;EndB=10251898;Parent=SYN91;VarType=ShV;DupType=.
ch09	8199645	INS86109	C	CT	.	PASS	END=8199645;ChrB=ch09;StartB=10251932;EndB=10251933;Parent=SYN91;VarType=ShV;DupType=.
ch09	8199652	SNP86110	T	C	.	PASS	END=8199652;ChrB=ch09;StartB=10251940;EndB=10251940;Parent=SYN91;VarType=ShV;DupType=.
ch09	8199719	SNP86111	G	T	.	PASS	END=8199719;ChrB=ch09;StartB=10252007;EndB=10252007;Parent=SYN91;VarType=ShV;DupType=.
ch09	8199724	SNP86112	A	G	.	PASS	END=8199724;ChrB=ch09;StartB=10252012;EndB=10252012;Parent=SYN91;VarType=ShV;DupType=.
ch09	8199774	SNP86113	C	T	.	PASS	END=8199774;ChrB=ch09;StartB=10252062;EndB=10252062;Parent=SYN91;VarType=ShV;DupType=.
ch09	8199781	SNP86114	A	G	.	PASS	END=8199781;ChrB=ch09;StartB=10252069;EndB=10252069;Parent=SYN91;VarType=ShV;DupType=.
ch09	8199806	SNP86115	C	G	.	PASS	END=8199806;ChrB=ch09;StartB=10252094;EndB=10252094;Parent=SYN91;VarType=ShV;DupType=.
ch09	8199901	DEL86116	CT	C	.	PASS	END=8199902;ChrB=ch09;StartB=10252189;EndB=10252189;Parent=SYN91;VarType=ShV;DupType=.
ch09	8199961	SNP86117	C	A	.	PASS	END=8199961;ChrB=ch09;StartB=10252248;EndB=10252248;Parent=SYN91;VarType=ShV;DupType=.
ch09	8199994	SNP86118	T	C	.	PASS	END=8199994;ChrB=ch09;StartB=10252281;EndB=10252281;Parent=SYN91;VarType=ShV;DupType=.
ch09	8200005	SNP86119	A	G	.	PASS	END=8200005;ChrB=ch09;StartB=10252292;EndB=10252292;Parent=SYN91;VarType=ShV;DupType=.
ch09	8200014	SNP86120	A	G	.	PASS	END=8200014;ChrB=ch09;StartB=10252301;EndB=10252301;Parent=SYN91;VarType=ShV;DupType=.
ch09	8200015	SNP86121	A	G	.	PASS	END=8200015;ChrB=ch09;StartB=10252302;EndB=10252302;Parent=SYN91;VarType=ShV;DupType=.
ch09	8200028	SNP86122	T	C	.	PASS	END=8200028;ChrB=ch09;StartB=10252315;EndB=10252315;Parent=SYN91;VarType=ShV;DupType=.
ch09	8200055	SNP86123	C	A	.	PASS	END=8200055;ChrB=ch09;StartB=10252342;EndB=10252342;Parent=SYN91;VarType=ShV;DupType=.
ch09	8200065	SNP86124	A	T	.	PASS	END=8200065;ChrB=ch09;StartB=10252352;EndB=10252352;Parent=SYN91;VarType=ShV;DupType=.
ch09	8200116	SNP86125	T	A	.	PASS	END=8200116;ChrB=ch09;StartB=10252403;EndB=10252403;Parent=SYN91;VarType=ShV;DupType=.
ch09	8200235	SNP86126	C	G	.	PASS	END=8200235;ChrB=ch09;StartB=10252522;EndB=10252522;Parent=SYN91;VarType=ShV;DupType=.
ch09	8200275	INS86127	T	TA	.	PASS	END=8200275;ChrB=ch09;StartB=10252562;EndB=10252563;Parent=SYN91;VarType=ShV;DupType=.
ch09	8200289	SNP86128	C	T	.	PASS	END=8200289;ChrB=ch09;StartB=10252577;EndB=10252577;Parent=SYN91;VarType=ShV;DupType=.
ch09	8200304	SNP86129	G	T	.	PASS	END=8200304;ChrB=ch09;StartB=10252592;EndB=10252592;Parent=SYN91;VarType=ShV;DupType=.
ch09	8200329	SNP86130	C	G	.	PASS	END=8200329;ChrB=ch09;StartB=10252617;EndB=10252617;Parent=SYN91;VarType=ShV;DupType=.
ch09	8200432	SNP86131	G	A	.	PASS	END=8200432;ChrB=ch09;StartB=10252720;EndB=10252720;Parent=SYN91;VarType=ShV;DupType=.
ch09	8200459	SNP86132	A	T	.	PASS	END=8200459;ChrB=ch09;StartB=10252747;EndB=10252747;Parent=SYN91;VarType=ShV;DupType=.
ch09	8200478	SNP86133	T	C	.	PASS	END=8200478;ChrB=ch09;StartB=10252766;EndB=10252766;Parent=SYN91;VarType=ShV;DupType=.
ch09	8200480	INS86134	C	CA	.	PASS	END=8200480;ChrB=ch09;StartB=10252768;EndB=10252769;Parent=SYN91;VarType=ShV;DupType=.
ch09	8200484	SNP86135	G	A	.	PASS	END=8200484;ChrB=ch09;StartB=10252773;EndB=10252773;Parent=SYN91;VarType=ShV;DupType=.
ch09	8200557	DEL86136	AAATTGCATTACAGTGTTTCCACACAATTAAGCCCATTTTTATT	A	.	PASS	END=8200600;ChrB=ch09;StartB=10252846;EndB=10252846;Parent=SYN91;VarType=ShV;DupType=.
ch09	8200667	SNP86137	T	A	.	PASS	END=8200667;ChrB=ch09;StartB=10252913;EndB=10252913;Parent=SYN91;VarType=ShV;DupType=.
ch09	8200673	SNP86138	A	C	.	PASS	END=8200673;ChrB=ch09;StartB=10252919;EndB=10252919;Parent=SYN91;VarType=ShV;DupType=.
ch09	8200703	SNP86139	C	G	.	PASS	END=8200703;ChrB=ch09;StartB=10252949;EndB=10252949;Parent=SYN91;VarType=ShV;DupType=.
ch09	8200725	SNP86140	G	A	.	PASS	END=8200725;ChrB=ch09;StartB=10252971;EndB=10252971;Parent=SYN91;VarType=ShV;DupType=.
ch09	8200728	SNP86141	G	T	.	PASS	END=8200728;ChrB=ch09;StartB=10252974;EndB=10252974;Parent=SYN91;VarType=ShV;DupType=.
ch09	8200744	SNP86142	A	C	.	PASS	END=8200744;ChrB=ch09;StartB=10252990;EndB=10252990;Parent=SYN91;VarType=ShV;DupType=.
ch09	8200768	SNP86143	T	C	.	PASS	END=8200768;ChrB=ch09;StartB=10253014;EndB=10253014;Parent=SYN91;VarType=ShV;DupType=.
ch09	8200800	SNP86144	G	A	.	PASS	END=8200800;ChrB=ch09;StartB=10253046;EndB=10253046;Parent=SYN91;VarType=ShV;DupType=.
ch09	8200835	SNP86145	T	C	.	PASS	END=8200835;ChrB=ch09;StartB=10253081;EndB=10253081;Parent=SYN91;VarType=ShV;DupType=.
ch09	8200881	SNP86146	G	A	.	PASS	END=8200881;ChrB=ch09;StartB=10253127;EndB=10253127;Parent=SYN91;VarType=ShV;DupType=.
ch09	8200885	SNP86147	G	T	.	PASS	END=8200885;ChrB=ch09;StartB=10253131;EndB=10253131;Parent=SYN91;VarType=ShV;DupType=.
ch09	8200897	DEL86148	TTGATTCCATCTCA	T	.	PASS	END=8200910;ChrB=ch09;StartB=10253143;EndB=10253143;Parent=SYN91;VarType=ShV;DupType=.
ch09	8200946	SNP86149	T	A	.	PASS	END=8200946;ChrB=ch09;StartB=10253179;EndB=10253179;Parent=SYN91;VarType=ShV;DupType=.
ch09	8200952	SNP86150	C	T	.	PASS	END=8200952;ChrB=ch09;StartB=10253185;EndB=10253185;Parent=SYN91;VarType=ShV;DupType=.
ch09	8200963	SNP86151	G	C	.	PASS	END=8200963;ChrB=ch09;StartB=10253196;EndB=10253196;Parent=SYN91;VarType=ShV;DupType=.
ch09	8200968	SNP86152	C	T	.	PASS	END=8200968;ChrB=ch09;StartB=10253201;EndB=10253201;Parent=SYN91;VarType=ShV;DupType=.
ch09	8200985	INS86153	A	AT	.	PASS	END=8200985;ChrB=ch09;StartB=10253218;EndB=10253219;Parent=SYN91;VarType=ShV;DupType=.
ch09	8201027	SNP86154	A	G	.	PASS	END=8201027;ChrB=ch09;StartB=10253261;EndB=10253261;Parent=SYN91;VarType=ShV;DupType=.
ch09	8201045	SNP86155	G	A	.	PASS	END=8201045;ChrB=ch09;StartB=10253279;EndB=10253279;Parent=SYN91;VarType=ShV;DupType=.
ch09	8201090	SNP86156	G	A	.	PASS	END=8201090;ChrB=ch09;StartB=10253324;EndB=10253324;Parent=SYN91;VarType=ShV;DupType=.
ch09	8201111	SNP86157	T	G	.	PASS	END=8201111;ChrB=ch09;StartB=10253345;EndB=10253345;Parent=SYN91;VarType=ShV;DupType=.
ch09	8201115	SNP86158	T	A	.	PASS	END=8201115;ChrB=ch09;StartB=10253349;EndB=10253349;Parent=SYN91;VarType=ShV;DupType=.
ch09	8201166	SNP86159	C	T	.	PASS	END=8201166;ChrB=ch09;StartB=10253400;EndB=10253400;Parent=SYN91;VarType=ShV;DupType=.
ch09	8201218	SNP86160	C	T	.	PASS	END=8201218;ChrB=ch09;StartB=10253452;EndB=10253452;Parent=SYN91;VarType=ShV;DupType=.
ch09	8201362	SNP86161	T	C	.	PASS	END=8201362;ChrB=ch09;StartB=10253596;EndB=10253596;Parent=SYN91;VarType=ShV;DupType=.
ch09	8201372	SNP86162	T	A	.	PASS	END=8201372;ChrB=ch09;StartB=10253606;EndB=10253606;Parent=SYN91;VarType=ShV;DupType=.
ch09	8201392	SNP86163	G	A	.	PASS	END=8201392;ChrB=ch09;StartB=10253626;EndB=10253626;Parent=SYN91;VarType=ShV;DupType=.
ch09	8201416	SNP86164	T	C	.	PASS	END=8201416;ChrB=ch09;StartB=10253650;EndB=10253650;Parent=SYN91;VarType=ShV;DupType=.
ch09	8201427	DEL86165	GTCCAAACAAAACTTTAATTTCA	G	.	PASS	END=8201449;ChrB=ch09;StartB=10253661;EndB=10253661;Parent=SYN91;VarType=ShV;DupType=.
ch09	8201454	SNP86166	G	A	.	PASS	END=8201454;ChrB=ch09;StartB=10253666;EndB=10253666;Parent=SYN91;VarType=ShV;DupType=.
ch09	8201484	SNP86167	G	T	.	PASS	END=8201484;ChrB=ch09;StartB=10253696;EndB=10253696;Parent=SYN91;VarType=ShV;DupType=.
ch09	8201493	SNP86168	T	G	.	PASS	END=8201493;ChrB=ch09;StartB=10253705;EndB=10253705;Parent=SYN91;VarType=ShV;DupType=.
ch09	8201549	SNP86169	C	G	.	PASS	END=8201549;ChrB=ch09;StartB=10253761;EndB=10253761;Parent=SYN91;VarType=ShV;DupType=.
ch09	8201554	SNP86170	G	A	.	PASS	END=8201554;ChrB=ch09;StartB=10253766;EndB=10253766;Parent=SYN91;VarType=ShV;DupType=.
ch09	8201577	SNP86171	G	A	.	PASS	END=8201577;ChrB=ch09;StartB=10253789;EndB=10253789;Parent=SYN91;VarType=ShV;DupType=.
ch09	8201578	SNP86172	A	G	.	PASS	END=8201578;ChrB=ch09;StartB=10253790;EndB=10253790;Parent=SYN91;VarType=ShV;DupType=.
ch09	8201590	SNP86173	A	T	.	PASS	END=8201590;ChrB=ch09;StartB=10253802;EndB=10253802;Parent=SYN91;VarType=ShV;DupType=.
ch09	8201611	SNP86174	A	T	.	PASS	END=8201611;ChrB=ch09;StartB=10253823;EndB=10253823;Parent=SYN91;VarType=ShV;DupType=.
ch09	8201627	SNP86175	A	T	.	PASS	END=8201627;ChrB=ch09;StartB=10253839;EndB=10253839;Parent=SYN91;VarType=ShV;DupType=.
ch09	8201671	SNP86176	A	T	.	PASS	END=8201671;ChrB=ch09;StartB=10253883;EndB=10253883;Parent=SYN91;VarType=ShV;DupType=.
ch09	8201679	SNP86177	G	A	.	PASS	END=8201679;ChrB=ch09;StartB=10253891;EndB=10253891;Parent=SYN91;VarType=ShV;DupType=.
ch09	8201716	SNP86178	T	C	.	PASS	END=8201716;ChrB=ch09;StartB=10253928;EndB=10253928;Parent=SYN91;VarType=ShV;DupType=.
ch09	8201739	SNP86179	A	G	.	PASS	END=8201739;ChrB=ch09;StartB=10253951;EndB=10253951;Parent=SYN91;VarType=ShV;DupType=.
ch09	8201781	SNP86180	T	C	.	PASS	END=8201781;ChrB=ch09;StartB=10253993;EndB=10253993;Parent=SYN91;VarType=ShV;DupType=.
ch09	8201796	SNP86181	C	A	.	PASS	END=8201796;ChrB=ch09;StartB=10254008;EndB=10254008;Parent=SYN91;VarType=ShV;DupType=.
ch09	8201829	SNP86182	A	T	.	PASS	END=8201829;ChrB=ch09;StartB=10254041;EndB=10254041;Parent=SYN91;VarType=ShV;DupType=.
ch09	8201866	SNP86183	T	G	.	PASS	END=8201866;ChrB=ch09;StartB=10254078;EndB=10254078;Parent=SYN91;VarType=ShV;DupType=.
ch09	8201877	SNP86184	C	A	.	PASS	END=8201877;ChrB=ch09;StartB=10254089;EndB=10254089;Parent=SYN91;VarType=ShV;DupType=.
ch09	8201884	SNP86185	C	G	.	PASS	END=8201884;ChrB=ch09;StartB=10254096;EndB=10254096;Parent=SYN91;VarType=ShV;DupType=.
ch09	8201915	SNP86186	C	G	.	PASS	END=8201915;ChrB=ch09;StartB=10254127;EndB=10254127;Parent=SYN91;VarType=ShV;DupType=.
ch09	8201949	SNP86187	C	G	.	PASS	END=8201949;ChrB=ch09;StartB=10254161;EndB=10254161;Parent=SYN91;VarType=ShV;DupType=.
ch09	8201954	SNP86188	T	C	.	PASS	END=8201954;ChrB=ch09;StartB=10254166;EndB=10254166;Parent=SYN91;VarType=ShV;DupType=.
ch09	8202001	SNP86189	T	G	.	PASS	END=8202001;ChrB=ch09;StartB=10254213;EndB=10254213;Parent=SYN91;VarType=ShV;DupType=.
ch09	8202013	SNP86190	C	T	.	PASS	END=8202013;ChrB=ch09;StartB=10254225;EndB=10254225;Parent=SYN91;VarType=ShV;DupType=.
ch09	8202021	SNP86191	T	C	.	PASS	END=8202021;ChrB=ch09;StartB=10254233;EndB=10254233;Parent=SYN91;VarType=ShV;DupType=.
ch09	8202023	SNP86192	A	G	.	PASS	END=8202023;ChrB=ch09;StartB=10254235;EndB=10254235;Parent=SYN91;VarType=ShV;DupType=.
ch09	8202040	SNP86193	A	C	.	PASS	END=8202040;ChrB=ch09;StartB=10254252;EndB=10254252;Parent=SYN91;VarType=ShV;DupType=.
ch09	8202042	DEL86194	AT	A	.	PASS	END=8202043;ChrB=ch09;StartB=10254254;EndB=10254254;Parent=SYN91;VarType=ShV;DupType=.
ch09	8202085	SNP86195	C	A	.	PASS	END=8202085;ChrB=ch09;StartB=10254296;EndB=10254296;Parent=SYN91;VarType=ShV;DupType=.
ch09	8202103	SNP86196	T	C	.	PASS	END=8202103;ChrB=ch09;StartB=10254314;EndB=10254314;Parent=SYN91;VarType=ShV;DupType=.
ch09	8202128	SNP86197	G	A	.	PASS	END=8202128;ChrB=ch09;StartB=10254339;EndB=10254339;Parent=SYN91;VarType=ShV;DupType=.
ch09	8202162	SNP86198	A	G	.	PASS	END=8202162;ChrB=ch09;StartB=10254373;EndB=10254373;Parent=SYN91;VarType=ShV;DupType=.
ch09	8202185	DEL86199	TC	T	.	PASS	END=8202186;ChrB=ch09;StartB=10254396;EndB=10254396;Parent=SYN91;VarType=ShV;DupType=.
ch09	8202245	INS86200	C	CA	.	PASS	END=8202245;ChrB=ch09;StartB=10254455;EndB=10254456;Parent=SYN91;VarType=ShV;DupType=.
ch09	8202260	SNP86201	T	C	.	PASS	END=8202260;ChrB=ch09;StartB=10254471;EndB=10254471;Parent=SYN91;VarType=ShV;DupType=.
ch09	8202265	SNP86202	C	G	.	PASS	END=8202265;ChrB=ch09;StartB=10254476;EndB=10254476;Parent=SYN91;VarType=ShV;DupType=.
ch09	8202267	SNP86203	G	C	.	PASS	END=8202267;ChrB=ch09;StartB=10254478;EndB=10254478;Parent=SYN91;VarType=ShV;DupType=.
ch09	8202268	INS86204	C	CA	.	PASS	END=8202268;ChrB=ch09;StartB=10254479;EndB=10254480;Parent=SYN91;VarType=ShV;DupType=.
ch09	8202269	SNP86205	G	A	.	PASS	END=8202269;ChrB=ch09;StartB=10254481;EndB=10254481;Parent=SYN91;VarType=ShV;DupType=.
ch09	8202279	SNP86206	A	C	.	PASS	END=8202279;ChrB=ch09;StartB=10254491;EndB=10254491;Parent=SYN91;VarType=ShV;DupType=.
ch09	8202321	SNP86207	T	C	.	PASS	END=8202321;ChrB=ch09;StartB=10254533;EndB=10254533;Parent=SYN91;VarType=ShV;DupType=.
ch09	8202344	SNP86208	C	T	.	PASS	END=8202344;ChrB=ch09;StartB=10254556;EndB=10254556;Parent=SYN91;VarType=ShV;DupType=.
ch09	8202387	SNP86209	T	A	.	PASS	END=8202387;ChrB=ch09;StartB=10254599;EndB=10254599;Parent=SYN91;VarType=ShV;DupType=.
ch09	8202412	SNP86210	T	C	.	PASS	END=8202412;ChrB=ch09;StartB=10254624;EndB=10254624;Parent=SYN91;VarType=ShV;DupType=.
ch09	8202463	SNP86211	T	C	.	PASS	END=8202463;ChrB=ch09;StartB=10254675;EndB=10254675;Parent=SYN91;VarType=ShV;DupType=.
ch09	8202469	SNP86212	A	C	.	PASS	END=8202469;ChrB=ch09;StartB=10254681;EndB=10254681;Parent=SYN91;VarType=ShV;DupType=.
ch09	8202471	SNP86213	A	C	.	PASS	END=8202471;ChrB=ch09;StartB=10254683;EndB=10254683;Parent=SYN91;VarType=ShV;DupType=.
ch09	8202489	SNP86214	G	T	.	PASS	END=8202489;ChrB=ch09;StartB=10254701;EndB=10254701;Parent=SYN91;VarType=ShV;DupType=.
ch09	8202530	SNP86215	T	G	.	PASS	END=8202530;ChrB=ch09;StartB=10254742;EndB=10254742;Parent=SYN91;VarType=ShV;DupType=.
ch09	8202608	SNP86216	A	G	.	PASS	END=8202608;ChrB=ch09;StartB=10254820;EndB=10254820;Parent=SYN91;VarType=ShV;DupType=.
ch09	8202614	SNP86217	T	C	.	PASS	END=8202614;ChrB=ch09;StartB=10254826;EndB=10254826;Parent=SYN91;VarType=ShV;DupType=.
ch09	8202748	SNP86218	A	G	.	PASS	END=8202748;ChrB=ch09;StartB=10254960;EndB=10254960;Parent=SYN91;VarType=ShV;DupType=.
ch09	8202764	SNP86219	T	C	.	PASS	END=8202764;ChrB=ch09;StartB=10254976;EndB=10254976;Parent=SYN91;VarType=ShV;DupType=.
ch09	8202781	SNP86220	A	C	.	PASS	END=8202781;ChrB=ch09;StartB=10254993;EndB=10254993;Parent=SYN91;VarType=ShV;DupType=.
ch09	8202846	SNP86221	C	A	.	PASS	END=8202846;ChrB=ch09;StartB=10255058;EndB=10255058;Parent=SYN91;VarType=ShV;DupType=.
ch09	8202898	SNP86222	A	G	.	PASS	END=8202898;ChrB=ch09;StartB=10255110;EndB=10255110;Parent=SYN91;VarType=ShV;DupType=.
ch09	8202919	SNP86223	T	C	.	PASS	END=8202919;ChrB=ch09;StartB=10255131;EndB=10255131;Parent=SYN91;VarType=ShV;DupType=.
ch09	8202939	SNP86224	T	A	.	PASS	END=8202939;ChrB=ch09;StartB=10255151;EndB=10255151;Parent=SYN91;VarType=ShV;DupType=.
ch09	8202946	SNP86225	A	C	.	PASS	END=8202946;ChrB=ch09;StartB=10255158;EndB=10255158;Parent=SYN91;VarType=ShV;DupType=.
ch09	8202956	SNP86226	T	C	.	PASS	END=8202956;ChrB=ch09;StartB=10255168;EndB=10255168;Parent=SYN91;VarType=ShV;DupType=.
ch09	8202985	SNP86227	T	G	.	PASS	END=8202985;ChrB=ch09;StartB=10255197;EndB=10255197;Parent=SYN91;VarType=ShV;DupType=.
ch09	8202986	SNP86228	C	T	.	PASS	END=8202986;ChrB=ch09;StartB=10255198;EndB=10255198;Parent=SYN91;VarType=ShV;DupType=.
ch09	8202990	SNP86229	C	A	.	PASS	END=8202990;ChrB=ch09;StartB=10255202;EndB=10255202;Parent=SYN91;VarType=ShV;DupType=.
ch09	8203014	INS86230	A	AAT	.	PASS	END=8203014;ChrB=ch09;StartB=10255226;EndB=10255228;Parent=SYN91;VarType=ShV;DupType=.
ch09	8203036	SNP86231	A	G	.	PASS	END=8203036;ChrB=ch09;StartB=10255250;EndB=10255250;Parent=SYN91;VarType=ShV;DupType=.
ch09	8203071	SNP86232	A	G	.	PASS	END=8203071;ChrB=ch09;StartB=10255285;EndB=10255285;Parent=SYN91;VarType=ShV;DupType=.
ch09	8203108	SNP86233	A	G	.	PASS	END=8203108;ChrB=ch09;StartB=10255322;EndB=10255322;Parent=SYN91;VarType=ShV;DupType=.
ch09	8203115	SNP86234	T	G	.	PASS	END=8203115;ChrB=ch09;StartB=10255329;EndB=10255329;Parent=SYN91;VarType=ShV;DupType=.
ch09	8203133	INS86235	G	GA	.	PASS	END=8203133;ChrB=ch09;StartB=10255347;EndB=10255348;Parent=SYN91;VarType=ShV;DupType=.
ch09	8203143	SNP86236	C	T	.	PASS	END=8203143;ChrB=ch09;StartB=10255358;EndB=10255358;Parent=SYN91;VarType=ShV;DupType=.
ch09	8203167	SNP86237	A	T	.	PASS	END=8203167;ChrB=ch09;StartB=10255382;EndB=10255382;Parent=SYN91;VarType=ShV;DupType=.
ch09	8203173	SNP86238	G	T	.	PASS	END=8203173;ChrB=ch09;StartB=10255388;EndB=10255388;Parent=SYN91;VarType=ShV;DupType=.
ch09	8203211	SNP86239	G	T	.	PASS	END=8203211;ChrB=ch09;StartB=10255426;EndB=10255426;Parent=SYN91;VarType=ShV;DupType=.
ch09	8203258	SNP86240	A	G	.	PASS	END=8203258;ChrB=ch09;StartB=10255473;EndB=10255473;Parent=SYN91;VarType=ShV;DupType=.
ch09	8203290	SNP86241	A	G	.	PASS	END=8203290;ChrB=ch09;StartB=10255505;EndB=10255505;Parent=SYN91;VarType=ShV;DupType=.
ch09	8203342	SNP86242	T	A	.	PASS	END=8203342;ChrB=ch09;StartB=10255557;EndB=10255557;Parent=SYN91;VarType=ShV;DupType=.
ch09	8203355	DEL86243	TA	T	.	PASS	END=8203356;ChrB=ch09;StartB=10255570;EndB=10255570;Parent=SYN91;VarType=ShV;DupType=.
ch09	8203390	SNP86244	A	G	.	PASS	END=8203390;ChrB=ch09;StartB=10255604;EndB=10255604;Parent=SYN91;VarType=ShV;DupType=.
ch09	8203391	SNP86245	T	C	.	PASS	END=8203391;ChrB=ch09;StartB=10255605;EndB=10255605;Parent=SYN91;VarType=ShV;DupType=.
ch09	8203428	INS86246	G	GA	.	PASS	END=8203428;ChrB=ch09;StartB=10255642;EndB=10255643;Parent=SYN91;VarType=ShV;DupType=.
ch09	8203520	HDR413	N	<HDR>	.	PASS	END=8203926;ChrB=ch09;StartB=10255735;EndB=10256023;Parent=SYN91;VarType=ShV;DupType=.
ch09	8203927	SYNAL459	N	<SYNAL>	.	PASS	END=8208386;ChrB=ch09;StartB=10256024;EndB=10260489;Parent=SYN91;VarType=.;DupType=.
ch09	8203951	SNP86247	G	A	.	PASS	END=8203951;ChrB=ch09;StartB=10256048;EndB=10256048;Parent=SYN91;VarType=ShV;DupType=.
ch09	8203963	INS86248	T	TA	.	PASS	END=8203963;ChrB=ch09;StartB=10256060;EndB=10256061;Parent=SYN91;VarType=ShV;DupType=.
ch09	8203985	SNP86249	T	G	.	PASS	END=8203985;ChrB=ch09;StartB=10256083;EndB=10256083;Parent=SYN91;VarType=ShV;DupType=.
ch09	8203989	SNP86250	T	C	.	PASS	END=8203989;ChrB=ch09;StartB=10256087;EndB=10256087;Parent=SYN91;VarType=ShV;DupType=.
ch09	8203992	SNP86251	C	G	.	PASS	END=8203992;ChrB=ch09;StartB=10256090;EndB=10256090;Parent=SYN91;VarType=ShV;DupType=.
ch09	8204002	SNP86252	G	C	.	PASS	END=8204002;ChrB=ch09;StartB=10256100;EndB=10256100;Parent=SYN91;VarType=ShV;DupType=.
ch09	8204003	SNP86253	G	A	.	PASS	END=8204003;ChrB=ch09;StartB=10256101;EndB=10256101;Parent=SYN91;VarType=ShV;DupType=.
ch09	8204011	DEL86254	TG	T	.	PASS	END=8204012;ChrB=ch09;StartB=10256109;EndB=10256109;Parent=SYN91;VarType=ShV;DupType=.
ch09	8204027	SNP86255	A	G	.	PASS	END=8204027;ChrB=ch09;StartB=10256124;EndB=10256124;Parent=SYN91;VarType=ShV;DupType=.
ch09	8204062	SNP86256	G	T	.	PASS	END=8204062;ChrB=ch09;StartB=10256159;EndB=10256159;Parent=SYN91;VarType=ShV;DupType=.
ch09	8204091	SNP86257	C	T	.	PASS	END=8204091;ChrB=ch09;StartB=10256188;EndB=10256188;Parent=SYN91;VarType=ShV;DupType=.
ch09	8204158	DEL86258	CA	C	.	PASS	END=8204159;ChrB=ch09;StartB=10256255;EndB=10256255;Parent=SYN91;VarType=ShV;DupType=.
ch09	8204222	SNP86259	G	T	.	PASS	END=8204222;ChrB=ch09;StartB=10256318;EndB=10256318;Parent=SYN91;VarType=ShV;DupType=.
ch09	8204240	SNP86260	A	C	.	PASS	END=8204240;ChrB=ch09;StartB=10256336;EndB=10256336;Parent=SYN91;VarType=ShV;DupType=.
ch09	8204243	SNP86261	G	C	.	PASS	END=8204243;ChrB=ch09;StartB=10256339;EndB=10256339;Parent=SYN91;VarType=ShV;DupType=.
ch09	8204324	SNP86262	A	G	.	PASS	END=8204324;ChrB=ch09;StartB=10256420;EndB=10256420;Parent=SYN91;VarType=ShV;DupType=.
ch09	8204352	SNP86263	A	C	.	PASS	END=8204352;ChrB=ch09;StartB=10256448;EndB=10256448;Parent=SYN91;VarType=ShV;DupType=.
ch09	8204353	SNP86264	T	A	.	PASS	END=8204353;ChrB=ch09;StartB=10256449;EndB=10256449;Parent=SYN91;VarType=ShV;DupType=.
ch09	8204360	SNP86265	G	T	.	PASS	END=8204360;ChrB=ch09;StartB=10256456;EndB=10256456;Parent=SYN91;VarType=ShV;DupType=.
ch09	8204375	SNP86266	C	A	.	PASS	END=8204375;ChrB=ch09;StartB=10256471;EndB=10256471;Parent=SYN91;VarType=ShV;DupType=.
ch09	8204425	SNP86267	G	C	.	PASS	END=8204425;ChrB=ch09;StartB=10256521;EndB=10256521;Parent=SYN91;VarType=ShV;DupType=.
ch09	8204431	SNP86268	A	T	.	PASS	END=8204431;ChrB=ch09;StartB=10256527;EndB=10256527;Parent=SYN91;VarType=ShV;DupType=.
ch09	8204432	SNP86269	T	G	.	PASS	END=8204432;ChrB=ch09;StartB=10256528;EndB=10256528;Parent=SYN91;VarType=ShV;DupType=.
ch09	8204488	SNP86270	G	C	.	PASS	END=8204488;ChrB=ch09;StartB=10256584;EndB=10256584;Parent=SYN91;VarType=ShV;DupType=.
ch09	8204490	SNP86271	A	G	.	PASS	END=8204490;ChrB=ch09;StartB=10256586;EndB=10256586;Parent=SYN91;VarType=ShV;DupType=.
ch09	8204503	SNP86272	G	A	.	PASS	END=8204503;ChrB=ch09;StartB=10256599;EndB=10256599;Parent=SYN91;VarType=ShV;DupType=.
ch09	8204513	SNP86273	G	A	.	PASS	END=8204513;ChrB=ch09;StartB=10256609;EndB=10256609;Parent=SYN91;VarType=ShV;DupType=.
ch09	8204514	SNP86274	A	G	.	PASS	END=8204514;ChrB=ch09;StartB=10256610;EndB=10256610;Parent=SYN91;VarType=ShV;DupType=.
ch09	8204549	SNP86275	C	T	.	PASS	END=8204549;ChrB=ch09;StartB=10256645;EndB=10256645;Parent=SYN91;VarType=ShV;DupType=.
ch09	8204568	SNP86276	G	T	.	PASS	END=8204568;ChrB=ch09;StartB=10256664;EndB=10256664;Parent=SYN91;VarType=ShV;DupType=.
ch09	8204601	INS86277	T	TTTTTGGA	.	PASS	END=8204601;ChrB=ch09;StartB=10256697;EndB=10256704;Parent=SYN91;VarType=ShV;DupType=.
ch09	8204632	SNP86278	C	T	.	PASS	END=8204632;ChrB=ch09;StartB=10256735;EndB=10256735;Parent=SYN91;VarType=ShV;DupType=.
ch09	8204633	SNP86279	C	T	.	PASS	END=8204633;ChrB=ch09;StartB=10256736;EndB=10256736;Parent=SYN91;VarType=ShV;DupType=.
ch09	8204635	SNP86280	C	T	.	PASS	END=8204635;ChrB=ch09;StartB=10256738;EndB=10256738;Parent=SYN91;VarType=ShV;DupType=.
ch09	8204647	SNP86281	G	A	.	PASS	END=8204647;ChrB=ch09;StartB=10256750;EndB=10256750;Parent=SYN91;VarType=ShV;DupType=.
ch09	8204678	SNP86282	C	G	.	PASS	END=8204678;ChrB=ch09;StartB=10256781;EndB=10256781;Parent=SYN91;VarType=ShV;DupType=.
ch09	8204695	INS86283	T	TG	.	PASS	END=8204695;ChrB=ch09;StartB=10256798;EndB=10256799;Parent=SYN91;VarType=ShV;DupType=.
ch09	8204711	SNP86284	G	C	.	PASS	END=8204711;ChrB=ch09;StartB=10256815;EndB=10256815;Parent=SYN91;VarType=ShV;DupType=.
ch09	8204717	SNP86285	C	T	.	PASS	END=8204717;ChrB=ch09;StartB=10256821;EndB=10256821;Parent=SYN91;VarType=ShV;DupType=.
ch09	8204728	SNP86286	T	C	.	PASS	END=8204728;ChrB=ch09;StartB=10256832;EndB=10256832;Parent=SYN91;VarType=ShV;DupType=.
ch09	8204786	SNP86287	T	C	.	PASS	END=8204786;ChrB=ch09;StartB=10256890;EndB=10256890;Parent=SYN91;VarType=ShV;DupType=.
ch09	8204813	SNP86288	C	A	.	PASS	END=8204813;ChrB=ch09;StartB=10256917;EndB=10256917;Parent=SYN91;VarType=ShV;DupType=.
ch09	8204834	SNP86289	C	G	.	PASS	END=8204834;ChrB=ch09;StartB=10256938;EndB=10256938;Parent=SYN91;VarType=ShV;DupType=.
ch09	8204935	SNP86290	A	G	.	PASS	END=8204935;ChrB=ch09;StartB=10257039;EndB=10257039;Parent=SYN91;VarType=ShV;DupType=.
ch09	8204978	SNP86291	A	G	.	PASS	END=8204978;ChrB=ch09;StartB=10257082;EndB=10257082;Parent=SYN91;VarType=ShV;DupType=.
ch09	8204984	SNP86292	A	T	.	PASS	END=8204984;ChrB=ch09;StartB=10257088;EndB=10257088;Parent=SYN91;VarType=ShV;DupType=.
ch09	8205025	SNP86293	T	G	.	PASS	END=8205025;ChrB=ch09;StartB=10257129;EndB=10257129;Parent=SYN91;VarType=ShV;DupType=.
ch09	8205063	DEL86294	CG	C	.	PASS	END=8205064;ChrB=ch09;StartB=10257167;EndB=10257167;Parent=SYN91;VarType=ShV;DupType=.
ch09	8205089	SNP86295	A	G	.	PASS	END=8205089;ChrB=ch09;StartB=10257192;EndB=10257192;Parent=SYN91;VarType=ShV;DupType=.
ch09	8205090	SNP86296	G	A	.	PASS	END=8205090;ChrB=ch09;StartB=10257193;EndB=10257193;Parent=SYN91;VarType=ShV;DupType=.
ch09	8205098	SNP86297	G	C	.	PASS	END=8205098;ChrB=ch09;StartB=10257201;EndB=10257201;Parent=SYN91;VarType=ShV;DupType=.
ch09	8205229	SNP86298	C	T	.	PASS	END=8205229;ChrB=ch09;StartB=10257332;EndB=10257332;Parent=SYN91;VarType=ShV;DupType=.
ch09	8205232	SNP86299	T	A	.	PASS	END=8205232;ChrB=ch09;StartB=10257335;EndB=10257335;Parent=SYN91;VarType=ShV;DupType=.
ch09	8205291	SNP86300	C	G	.	PASS	END=8205291;ChrB=ch09;StartB=10257394;EndB=10257394;Parent=SYN91;VarType=ShV;DupType=.
ch09	8205292	SNP86301	A	G	.	PASS	END=8205292;ChrB=ch09;StartB=10257395;EndB=10257395;Parent=SYN91;VarType=ShV;DupType=.
ch09	8205342	SNP86302	A	G	.	PASS	END=8205342;ChrB=ch09;StartB=10257445;EndB=10257445;Parent=SYN91;VarType=ShV;DupType=.
ch09	8205381	SNP86303	G	A	.	PASS	END=8205381;ChrB=ch09;StartB=10257484;EndB=10257484;Parent=SYN91;VarType=ShV;DupType=.
ch09	8205399	SNP86304	G	A	.	PASS	END=8205399;ChrB=ch09;StartB=10257502;EndB=10257502;Parent=SYN91;VarType=ShV;DupType=.
ch09	8205506	SNP86305	C	G	.	PASS	END=8205506;ChrB=ch09;StartB=10257609;EndB=10257609;Parent=SYN91;VarType=ShV;DupType=.
ch09	8205519	SNP86306	G	A	.	PASS	END=8205519;ChrB=ch09;StartB=10257622;EndB=10257622;Parent=SYN91;VarType=ShV;DupType=.
ch09	8205523	SNP86307	A	T	.	PASS	END=8205523;ChrB=ch09;StartB=10257626;EndB=10257626;Parent=SYN91;VarType=ShV;DupType=.
ch09	8205541	SNP86308	T	A	.	PASS	END=8205541;ChrB=ch09;StartB=10257644;EndB=10257644;Parent=SYN91;VarType=ShV;DupType=.
ch09	8205567	SNP86309	G	T	.	PASS	END=8205567;ChrB=ch09;StartB=10257670;EndB=10257670;Parent=SYN91;VarType=ShV;DupType=.
ch09	8205599	SNP86310	G	A	.	PASS	END=8205599;ChrB=ch09;StartB=10257702;EndB=10257702;Parent=SYN91;VarType=ShV;DupType=.
ch09	8205624	SNP86311	C	T	.	PASS	END=8205624;ChrB=ch09;StartB=10257727;EndB=10257727;Parent=SYN91;VarType=ShV;DupType=.
ch09	8205634	DEL86312	AT	A	.	PASS	END=8205635;ChrB=ch09;StartB=10257737;EndB=10257737;Parent=SYN91;VarType=ShV;DupType=.
ch09	8205688	SNP86313	C	T	.	PASS	END=8205688;ChrB=ch09;StartB=10257790;EndB=10257790;Parent=SYN91;VarType=ShV;DupType=.
ch09	8205724	SNP86314	A	G	.	PASS	END=8205724;ChrB=ch09;StartB=10257826;EndB=10257826;Parent=SYN91;VarType=ShV;DupType=.
ch09	8205787	INS86315	A	AG	.	PASS	END=8205787;ChrB=ch09;StartB=10257889;EndB=10257890;Parent=SYN91;VarType=ShV;DupType=.
ch09	8205795	SNP86316	G	T	.	PASS	END=8205795;ChrB=ch09;StartB=10257898;EndB=10257898;Parent=SYN91;VarType=ShV;DupType=.
ch09	8205837	SNP86317	A	G	.	PASS	END=8205837;ChrB=ch09;StartB=10257940;EndB=10257940;Parent=SYN91;VarType=ShV;DupType=.
ch09	8205850	SNP86318	C	G	.	PASS	END=8205850;ChrB=ch09;StartB=10257953;EndB=10257953;Parent=SYN91;VarType=ShV;DupType=.
ch09	8205880	SNP86319	C	A	.	PASS	END=8205880;ChrB=ch09;StartB=10257983;EndB=10257983;Parent=SYN91;VarType=ShV;DupType=.
ch09	8205917	SNP86320	G	C	.	PASS	END=8205917;ChrB=ch09;StartB=10258020;EndB=10258020;Parent=SYN91;VarType=ShV;DupType=.
ch09	8205951	SNP86321	A	G	.	PASS	END=8205951;ChrB=ch09;StartB=10258054;EndB=10258054;Parent=SYN91;VarType=ShV;DupType=.
ch09	8205952	SNP86322	C	T	.	PASS	END=8205952;ChrB=ch09;StartB=10258055;EndB=10258055;Parent=SYN91;VarType=ShV;DupType=.
ch09	8206026	SNP86323	G	C	.	PASS	END=8206026;ChrB=ch09;StartB=10258129;EndB=10258129;Parent=SYN91;VarType=ShV;DupType=.
ch09	8206043	SNP86324	A	G	.	PASS	END=8206043;ChrB=ch09;StartB=10258146;EndB=10258146;Parent=SYN91;VarType=ShV;DupType=.
ch09	8206061	SNP86325	G	A	.	PASS	END=8206061;ChrB=ch09;StartB=10258164;EndB=10258164;Parent=SYN91;VarType=ShV;DupType=.
ch09	8206080	SNP86326	C	T	.	PASS	END=8206080;ChrB=ch09;StartB=10258183;EndB=10258183;Parent=SYN91;VarType=ShV;DupType=.
ch09	8206096	SNP86327	A	G	.	PASS	END=8206096;ChrB=ch09;StartB=10258199;EndB=10258199;Parent=SYN91;VarType=ShV;DupType=.
ch09	8206099	SNP86328	T	C	.	PASS	END=8206099;ChrB=ch09;StartB=10258202;EndB=10258202;Parent=SYN91;VarType=ShV;DupType=.
ch09	8206109	SNP86329	C	T	.	PASS	END=8206109;ChrB=ch09;StartB=10258212;EndB=10258212;Parent=SYN91;VarType=ShV;DupType=.
ch09	8206115	SNP86330	G	A	.	PASS	END=8206115;ChrB=ch09;StartB=10258218;EndB=10258218;Parent=SYN91;VarType=ShV;DupType=.
ch09	8206121	SNP86331	A	G	.	PASS	END=8206121;ChrB=ch09;StartB=10258224;EndB=10258224;Parent=SYN91;VarType=ShV;DupType=.
ch09	8206141	SNP86332	T	C	.	PASS	END=8206141;ChrB=ch09;StartB=10258244;EndB=10258244;Parent=SYN91;VarType=ShV;DupType=.
ch09	8206156	SNP86333	T	A	.	PASS	END=8206156;ChrB=ch09;StartB=10258259;EndB=10258259;Parent=SYN91;VarType=ShV;DupType=.
ch09	8206240	SNP86334	G	C	.	PASS	END=8206240;ChrB=ch09;StartB=10258343;EndB=10258343;Parent=SYN91;VarType=ShV;DupType=.
ch09	8206303	SNP86335	A	G	.	PASS	END=8206303;ChrB=ch09;StartB=10258406;EndB=10258406;Parent=SYN91;VarType=ShV;DupType=.
ch09	8206324	SNP86336	C	T	.	PASS	END=8206324;ChrB=ch09;StartB=10258427;EndB=10258427;Parent=SYN91;VarType=ShV;DupType=.
ch09	8206350	SNP86337	A	G	.	PASS	END=8206350;ChrB=ch09;StartB=10258453;EndB=10258453;Parent=SYN91;VarType=ShV;DupType=.
ch09	8206431	SNP86338	C	T	.	PASS	END=8206431;ChrB=ch09;StartB=10258534;EndB=10258534;Parent=SYN91;VarType=ShV;DupType=.
ch09	8206440	SNP86339	G	A	.	PASS	END=8206440;ChrB=ch09;StartB=10258543;EndB=10258543;Parent=SYN91;VarType=ShV;DupType=.
ch09	8206460	SNP86340	G	A	.	PASS	END=8206460;ChrB=ch09;StartB=10258563;EndB=10258563;Parent=SYN91;VarType=ShV;DupType=.
ch09	8206467	SNP86341	C	A	.	PASS	END=8206467;ChrB=ch09;StartB=10258570;EndB=10258570;Parent=SYN91;VarType=ShV;DupType=.
ch09	8206470	SNP86342	T	A	.	PASS	END=8206470;ChrB=ch09;StartB=10258573;EndB=10258573;Parent=SYN91;VarType=ShV;DupType=.
ch09	8206499	SNP86343	G	A	.	PASS	END=8206499;ChrB=ch09;StartB=10258602;EndB=10258602;Parent=SYN91;VarType=ShV;DupType=.
ch09	8206534	INS86344	G	GA	.	PASS	END=8206534;ChrB=ch09;StartB=10258637;EndB=10258638;Parent=SYN91;VarType=ShV;DupType=.
ch09	8206573	SNP86345	T	G	.	PASS	END=8206573;ChrB=ch09;StartB=10258677;EndB=10258677;Parent=SYN91;VarType=ShV;DupType=.
ch09	8206597	SNP86346	A	G	.	PASS	END=8206597;ChrB=ch09;StartB=10258701;EndB=10258701;Parent=SYN91;VarType=ShV;DupType=.
ch09	8206668	SNP86347	G	A	.	PASS	END=8206668;ChrB=ch09;StartB=10258772;EndB=10258772;Parent=SYN91;VarType=ShV;DupType=.
ch09	8206671	SNP86348	T	C	.	PASS	END=8206671;ChrB=ch09;StartB=10258775;EndB=10258775;Parent=SYN91;VarType=ShV;DupType=.
ch09	8206716	SNP86349	T	G	.	PASS	END=8206716;ChrB=ch09;StartB=10258820;EndB=10258820;Parent=SYN91;VarType=ShV;DupType=.
ch09	8206791	SNP86350	C	T	.	PASS	END=8206791;ChrB=ch09;StartB=10258895;EndB=10258895;Parent=SYN91;VarType=ShV;DupType=.
ch09	8206806	SNP86351	A	C	.	PASS	END=8206806;ChrB=ch09;StartB=10258910;EndB=10258910;Parent=SYN91;VarType=ShV;DupType=.
ch09	8206810	SNP86352	G	A	.	PASS	END=8206810;ChrB=ch09;StartB=10258914;EndB=10258914;Parent=SYN91;VarType=ShV;DupType=.
ch09	8206866	SNP86353	T	C	.	PASS	END=8206866;ChrB=ch09;StartB=10258970;EndB=10258970;Parent=SYN91;VarType=ShV;DupType=.
ch09	8206893	SNP86354	A	T	.	PASS	END=8206893;ChrB=ch09;StartB=10258997;EndB=10258997;Parent=SYN91;VarType=ShV;DupType=.
ch09	8206896	SNP86355	A	G	.	PASS	END=8206896;ChrB=ch09;StartB=10259000;EndB=10259000;Parent=SYN91;VarType=ShV;DupType=.
ch09	8206898	SNP86356	C	T	.	PASS	END=8206898;ChrB=ch09;StartB=10259002;EndB=10259002;Parent=SYN91;VarType=ShV;DupType=.
ch09	8206907	SNP86357	A	G	.	PASS	END=8206907;ChrB=ch09;StartB=10259011;EndB=10259011;Parent=SYN91;VarType=ShV;DupType=.
ch09	8206932	SNP86358	T	C	.	PASS	END=8206932;ChrB=ch09;StartB=10259036;EndB=10259036;Parent=SYN91;VarType=ShV;DupType=.
ch09	8206943	SNP86359	T	C	.	PASS	END=8206943;ChrB=ch09;StartB=10259047;EndB=10259047;Parent=SYN91;VarType=ShV;DupType=.
ch09	8206993	SNP86360	G	T	.	PASS	END=8206993;ChrB=ch09;StartB=10259097;EndB=10259097;Parent=SYN91;VarType=ShV;DupType=.
ch09	8207022	SNP86361	A	C	.	PASS	END=8207022;ChrB=ch09;StartB=10259126;EndB=10259126;Parent=SYN91;VarType=ShV;DupType=.
ch09	8207038	SNP86362	A	G	.	PASS	END=8207038;ChrB=ch09;StartB=10259142;EndB=10259142;Parent=SYN91;VarType=ShV;DupType=.
ch09	8207059	SNP86363	A	T	.	PASS	END=8207059;ChrB=ch09;StartB=10259163;EndB=10259163;Parent=SYN91;VarType=ShV;DupType=.
ch09	8207136	SNP86364	C	T	.	PASS	END=8207136;ChrB=ch09;StartB=10259240;EndB=10259240;Parent=SYN91;VarType=ShV;DupType=.
ch09	8207178	SNP86365	A	C	.	PASS	END=8207178;ChrB=ch09;StartB=10259282;EndB=10259282;Parent=SYN91;VarType=ShV;DupType=.
ch09	8207271	SNP86366	T	C	.	PASS	END=8207271;ChrB=ch09;StartB=10259375;EndB=10259375;Parent=SYN91;VarType=ShV;DupType=.
ch09	8207280	SNP86367	G	T	.	PASS	END=8207280;ChrB=ch09;StartB=10259384;EndB=10259384;Parent=SYN91;VarType=ShV;DupType=.
ch09	8207340	SNP86368	G	A	.	PASS	END=8207340;ChrB=ch09;StartB=10259444;EndB=10259444;Parent=SYN91;VarType=ShV;DupType=.
ch09	8207441	SNP86369	A	T	.	PASS	END=8207441;ChrB=ch09;StartB=10259545;EndB=10259545;Parent=SYN91;VarType=ShV;DupType=.
ch09	8207570	SNP86370	C	A	.	PASS	END=8207570;ChrB=ch09;StartB=10259674;EndB=10259674;Parent=SYN91;VarType=ShV;DupType=.
ch09	8207644	SNP86371	A	G	.	PASS	END=8207644;ChrB=ch09;StartB=10259748;EndB=10259748;Parent=SYN91;VarType=ShV;DupType=.
ch09	8207691	SNP86372	A	T	.	PASS	END=8207691;ChrB=ch09;StartB=10259795;EndB=10259795;Parent=SYN91;VarType=ShV;DupType=.
ch09	8207706	SNP86373	A	G	.	PASS	END=8207706;ChrB=ch09;StartB=10259810;EndB=10259810;Parent=SYN91;VarType=ShV;DupType=.
ch09	8207714	DEL86374	CT	C	.	PASS	END=8207715;ChrB=ch09;StartB=10259818;EndB=10259818;Parent=SYN91;VarType=ShV;DupType=.
ch09	8207730	SNP86375	T	G	.	PASS	END=8207730;ChrB=ch09;StartB=10259833;EndB=10259833;Parent=SYN91;VarType=ShV;DupType=.
ch09	8207767	SNP86376	C	T	.	PASS	END=8207767;ChrB=ch09;StartB=10259870;EndB=10259870;Parent=SYN91;VarType=ShV;DupType=.
ch09	8207795	SNP86377	C	T	.	PASS	END=8207795;ChrB=ch09;StartB=10259898;EndB=10259898;Parent=SYN91;VarType=ShV;DupType=.
ch09	8207811	SNP86378	G	A	.	PASS	END=8207811;ChrB=ch09;StartB=10259914;EndB=10259914;Parent=SYN91;VarType=ShV;DupType=.
ch09	8207843	SNP86379	A	G	.	PASS	END=8207843;ChrB=ch09;StartB=10259946;EndB=10259946;Parent=SYN91;VarType=ShV;DupType=.
ch09	8207844	SNP86380	A	G	.	PASS	END=8207844;ChrB=ch09;StartB=10259947;EndB=10259947;Parent=SYN91;VarType=ShV;DupType=.
ch09	8207845	SNP86381	A	T	.	PASS	END=8207845;ChrB=ch09;StartB=10259948;EndB=10259948;Parent=SYN91;VarType=ShV;DupType=.
ch09	8207871	SNP86382	C	A	.	PASS	END=8207871;ChrB=ch09;StartB=10259974;EndB=10259974;Parent=SYN91;VarType=ShV;DupType=.
ch09	8207885	SNP86383	T	C	.	PASS	END=8207885;ChrB=ch09;StartB=10259988;EndB=10259988;Parent=SYN91;VarType=ShV;DupType=.
ch09	8207893	SNP86384	C	T	.	PASS	END=8207893;ChrB=ch09;StartB=10259996;EndB=10259996;Parent=SYN91;VarType=ShV;DupType=.
ch09	8207963	SNP86385	G	T	.	PASS	END=8207963;ChrB=ch09;StartB=10260066;EndB=10260066;Parent=SYN91;VarType=ShV;DupType=.
ch09	8207975	SNP86386	A	G	.	PASS	END=8207975;ChrB=ch09;StartB=10260078;EndB=10260078;Parent=SYN91;VarType=ShV;DupType=.
ch09	8208101	SNP86387	T	A	.	PASS	END=8208101;ChrB=ch09;StartB=10260204;EndB=10260204;Parent=SYN91;VarType=ShV;DupType=.
ch09	8208153	SNP86388	A	G	.	PASS	END=8208153;ChrB=ch09;StartB=10260256;EndB=10260256;Parent=SYN91;VarType=ShV;DupType=.
ch09	8208223	SNP86389	A	T	.	PASS	END=8208223;ChrB=ch09;StartB=10260326;EndB=10260326;Parent=SYN91;VarType=ShV;DupType=.
ch09	8208264	SNP86390	G	A	.	PASS	END=8208264;ChrB=ch09;StartB=10260367;EndB=10260367;Parent=SYN91;VarType=ShV;DupType=.
ch09	8208307	SNP86391	T	G	.	PASS	END=8208307;ChrB=ch09;StartB=10260410;EndB=10260410;Parent=SYN91;VarType=ShV;DupType=.
ch09	8208319	SNP86392	C	T	.	PASS	END=8208319;ChrB=ch09;StartB=10260422;EndB=10260422;Parent=SYN91;VarType=ShV;DupType=.
ch09	8208322	SNP86393	A	G	.	PASS	END=8208322;ChrB=ch09;StartB=10260425;EndB=10260425;Parent=SYN91;VarType=ShV;DupType=.
ch09	8208343	SNP86394	A	G	.	PASS	END=8208343;ChrB=ch09;StartB=10260446;EndB=10260446;Parent=SYN91;VarType=ShV;DupType=.
ch09	8208363	SNP86395	A	G	.	PASS	END=8208363;ChrB=ch09;StartB=10260466;EndB=10260466;Parent=SYN91;VarType=ShV;DupType=.
ch09	8208387	HDR414	N	<HDR>	.	PASS	END=8209403;ChrB=ch09;StartB=10260490;EndB=10262866;Parent=SYN91;VarType=ShV;DupType=.
ch09	8209404	SYNAL460	N	<SYNAL>	.	PASS	END=8225065;ChrB=ch09;StartB=10262867;EndB=10278673;Parent=SYN91;VarType=.;DupType=.
ch09	8209510	SNP86396	C	T	.	PASS	END=8209510;ChrB=ch09;StartB=10262973;EndB=10262973;Parent=SYN91;VarType=ShV;DupType=.
ch09	8209564	SNP86397	T	G	.	PASS	END=8209564;ChrB=ch09;StartB=10263027;EndB=10263027;Parent=SYN91;VarType=ShV;DupType=.
ch09	8209606	SNP86398	A	G	.	PASS	END=8209606;ChrB=ch09;StartB=10263069;EndB=10263069;Parent=SYN91;VarType=ShV;DupType=.
ch09	8209631	SNP86399	A	C	.	PASS	END=8209631;ChrB=ch09;StartB=10263094;EndB=10263094;Parent=SYN91;VarType=ShV;DupType=.
ch09	8209650	SNP86400	T	G	.	PASS	END=8209650;ChrB=ch09;StartB=10263113;EndB=10263113;Parent=SYN91;VarType=ShV;DupType=.
ch09	8209763	SNP86401	T	A	.	PASS	END=8209763;ChrB=ch09;StartB=10263226;EndB=10263226;Parent=SYN91;VarType=ShV;DupType=.
ch09	8209768	SNP86402	C	T	.	PASS	END=8209768;ChrB=ch09;StartB=10263231;EndB=10263231;Parent=SYN91;VarType=ShV;DupType=.
ch09	8209836	DEL86403	AT	A	.	PASS	END=8209837;ChrB=ch09;StartB=10263299;EndB=10263299;Parent=SYN91;VarType=ShV;DupType=.
ch09	8209852	SNP86404	T	C	.	PASS	END=8209852;ChrB=ch09;StartB=10263314;EndB=10263314;Parent=SYN91;VarType=ShV;DupType=.
ch09	8209863	SNP86405	G	A	.	PASS	END=8209863;ChrB=ch09;StartB=10263325;EndB=10263325;Parent=SYN91;VarType=ShV;DupType=.
ch09	8209998	SNP86406	A	C	.	PASS	END=8209998;ChrB=ch09;StartB=10263460;EndB=10263460;Parent=SYN91;VarType=ShV;DupType=.
ch09	8210053	SNP86407	G	A	.	PASS	END=8210053;ChrB=ch09;StartB=10263515;EndB=10263515;Parent=SYN91;VarType=ShV;DupType=.
ch09	8210090	SNP86408	C	A	.	PASS	END=8210090;ChrB=ch09;StartB=10263552;EndB=10263552;Parent=SYN91;VarType=ShV;DupType=.
ch09	8210144	SNP86409	G	A	.	PASS	END=8210144;ChrB=ch09;StartB=10263606;EndB=10263606;Parent=SYN91;VarType=ShV;DupType=.
ch09	8210152	SNP86410	A	C	.	PASS	END=8210152;ChrB=ch09;StartB=10263614;EndB=10263614;Parent=SYN91;VarType=ShV;DupType=.
ch09	8210177	SNP86411	C	A	.	PASS	END=8210177;ChrB=ch09;StartB=10263639;EndB=10263639;Parent=SYN91;VarType=ShV;DupType=.
ch09	8210228	SNP86412	A	G	.	PASS	END=8210228;ChrB=ch09;StartB=10263690;EndB=10263690;Parent=SYN91;VarType=ShV;DupType=.
ch09	8210229	SNP86413	C	T	.	PASS	END=8210229;ChrB=ch09;StartB=10263691;EndB=10263691;Parent=SYN91;VarType=ShV;DupType=.
ch09	8210232	SNP86414	G	T	.	PASS	END=8210232;ChrB=ch09;StartB=10263694;EndB=10263694;Parent=SYN91;VarType=ShV;DupType=.
ch09	8210235	SNP86415	C	T	.	PASS	END=8210235;ChrB=ch09;StartB=10263697;EndB=10263697;Parent=SYN91;VarType=ShV;DupType=.
ch09	8210241	SNP86416	C	A	.	PASS	END=8210241;ChrB=ch09;StartB=10263703;EndB=10263703;Parent=SYN91;VarType=ShV;DupType=.
ch09	8210247	INS86417	A	AT	.	PASS	END=8210247;ChrB=ch09;StartB=10263709;EndB=10263710;Parent=SYN91;VarType=ShV;DupType=.
ch09	8210260	SNP86418	T	C	.	PASS	END=8210260;ChrB=ch09;StartB=10263723;EndB=10263723;Parent=SYN91;VarType=ShV;DupType=.
ch09	8210290	SNP86419	A	G	.	PASS	END=8210290;ChrB=ch09;StartB=10263753;EndB=10263753;Parent=SYN91;VarType=ShV;DupType=.
ch09	8210307	SNP86420	C	T	.	PASS	END=8210307;ChrB=ch09;StartB=10263770;EndB=10263770;Parent=SYN91;VarType=ShV;DupType=.
ch09	8210308	SNP86421	C	G	.	PASS	END=8210308;ChrB=ch09;StartB=10263771;EndB=10263771;Parent=SYN91;VarType=ShV;DupType=.
ch09	8210336	SNP86422	C	A	.	PASS	END=8210336;ChrB=ch09;StartB=10263799;EndB=10263799;Parent=SYN91;VarType=ShV;DupType=.
ch09	8210363	SNP86423	A	G	.	PASS	END=8210363;ChrB=ch09;StartB=10263826;EndB=10263826;Parent=SYN91;VarType=ShV;DupType=.
ch09	8210364	SNP86424	T	A	.	PASS	END=8210364;ChrB=ch09;StartB=10263827;EndB=10263827;Parent=SYN91;VarType=ShV;DupType=.
ch09	8210392	SNP86425	C	G	.	PASS	END=8210392;ChrB=ch09;StartB=10263855;EndB=10263855;Parent=SYN91;VarType=ShV;DupType=.
ch09	8210415	SNP86426	G	C	.	PASS	END=8210415;ChrB=ch09;StartB=10263878;EndB=10263878;Parent=SYN91;VarType=ShV;DupType=.
ch09	8210423	INS86427	A	ACTG	.	PASS	END=8210423;ChrB=ch09;StartB=10263886;EndB=10263889;Parent=SYN91;VarType=ShV;DupType=.
ch09	8210486	SNP86428	C	G	.	PASS	END=8210486;ChrB=ch09;StartB=10263952;EndB=10263952;Parent=SYN91;VarType=ShV;DupType=.
ch09	8210540	SNP86429	G	A	.	PASS	END=8210540;ChrB=ch09;StartB=10264006;EndB=10264006;Parent=SYN91;VarType=ShV;DupType=.
ch09	8210583	SNP86430	G	T	.	PASS	END=8210583;ChrB=ch09;StartB=10264049;EndB=10264049;Parent=SYN91;VarType=ShV;DupType=.
ch09	8210590	INS86431	A	AC	.	PASS	END=8210590;ChrB=ch09;StartB=10264056;EndB=10264057;Parent=SYN91;VarType=ShV;DupType=.
ch09	8210736	DEL86432	CT	C	.	PASS	END=8210737;ChrB=ch09;StartB=10264203;EndB=10264203;Parent=SYN91;VarType=ShV;DupType=.
ch09	8210973	SNP86433	G	T	.	PASS	END=8210973;ChrB=ch09;StartB=10264439;EndB=10264439;Parent=SYN91;VarType=ShV;DupType=.
ch09	8211089	INS86434	A	AG	.	PASS	END=8211089;ChrB=ch09;StartB=10264555;EndB=10264556;Parent=SYN91;VarType=ShV;DupType=.
ch09	8211390	SNP86435	A	G	.	PASS	END=8211390;ChrB=ch09;StartB=10264857;EndB=10264857;Parent=SYN91;VarType=ShV;DupType=.
ch09	8211735	SNP86436	T	A	.	PASS	END=8211735;ChrB=ch09;StartB=10265202;EndB=10265202;Parent=SYN91;VarType=ShV;DupType=.
ch09	8212507	SNP86437	C	A	.	PASS	END=8212507;ChrB=ch09;StartB=10265974;EndB=10265974;Parent=SYN91;VarType=ShV;DupType=.
ch09	8212673	SNP86438	C	T	.	PASS	END=8212673;ChrB=ch09;StartB=10266140;EndB=10266140;Parent=SYN91;VarType=ShV;DupType=.
ch09	8212740	SNP86439	A	C	.	PASS	END=8212740;ChrB=ch09;StartB=10266207;EndB=10266207;Parent=SYN91;VarType=ShV;DupType=.
ch09	8212760	SNP86440	G	A	.	PASS	END=8212760;ChrB=ch09;StartB=10266227;EndB=10266227;Parent=SYN91;VarType=ShV;DupType=.
ch09	8212808	DEL86441	CTT	C	.	PASS	END=8212810;ChrB=ch09;StartB=10266275;EndB=10266275;Parent=SYN91;VarType=ShV;DupType=.
ch09	8212847	SNP86442	A	G	.	PASS	END=8212847;ChrB=ch09;StartB=10266312;EndB=10266312;Parent=SYN91;VarType=ShV;DupType=.
ch09	8213130	SNP86443	C	G	.	PASS	END=8213130;ChrB=ch09;StartB=10266595;EndB=10266595;Parent=SYN91;VarType=ShV;DupType=.
ch09	8213321	SNP86444	T	C	.	PASS	END=8213321;ChrB=ch09;StartB=10266786;EndB=10266786;Parent=SYN91;VarType=ShV;DupType=.
ch09	8213755	SNP86445	T	G	.	PASS	END=8213755;ChrB=ch09;StartB=10267220;EndB=10267220;Parent=SYN91;VarType=ShV;DupType=.
ch09	8213822	SNP86446	T	C	.	PASS	END=8213822;ChrB=ch09;StartB=10267287;EndB=10267287;Parent=SYN91;VarType=ShV;DupType=.
ch09	8213978	SNP86447	A	T	.	PASS	END=8213978;ChrB=ch09;StartB=10267443;EndB=10267443;Parent=SYN91;VarType=ShV;DupType=.
ch09	8213985	SNP86448	T	C	.	PASS	END=8213985;ChrB=ch09;StartB=10267450;EndB=10267450;Parent=SYN91;VarType=ShV;DupType=.
ch09	8213999	DEL86449	GA	G	.	PASS	END=8214000;ChrB=ch09;StartB=10267464;EndB=10267464;Parent=SYN91;VarType=ShV;DupType=.
ch09	8214173	SNP86450	A	G	.	PASS	END=8214173;ChrB=ch09;StartB=10267637;EndB=10267637;Parent=SYN91;VarType=ShV;DupType=.
ch09	8214206	SNP86451	A	G	.	PASS	END=8214206;ChrB=ch09;StartB=10267670;EndB=10267670;Parent=SYN91;VarType=ShV;DupType=.
ch09	8214256	SNP86452	T	C	.	PASS	END=8214256;ChrB=ch09;StartB=10267720;EndB=10267720;Parent=SYN91;VarType=ShV;DupType=.
ch09	8214273	SNP86453	T	C	.	PASS	END=8214273;ChrB=ch09;StartB=10267737;EndB=10267737;Parent=SYN91;VarType=ShV;DupType=.
ch09	8214329	SNP86454	T	C	.	PASS	END=8214329;ChrB=ch09;StartB=10267793;EndB=10267793;Parent=SYN91;VarType=ShV;DupType=.
ch09	8214445	SNP86455	A	G	.	PASS	END=8214445;ChrB=ch09;StartB=10267909;EndB=10267909;Parent=SYN91;VarType=ShV;DupType=.
ch09	8214476	SNP86456	T	G	.	PASS	END=8214476;ChrB=ch09;StartB=10267940;EndB=10267940;Parent=SYN91;VarType=ShV;DupType=.
ch09	8214607	SNP86457	A	G	.	PASS	END=8214607;ChrB=ch09;StartB=10268071;EndB=10268071;Parent=SYN91;VarType=ShV;DupType=.
ch09	8214608	DEL86458	TGCTGCACCATTTTG	T	.	PASS	END=8214622;ChrB=ch09;StartB=10268072;EndB=10268072;Parent=SYN91;VarType=ShV;DupType=.
ch09	8214650	SNP86459	A	T	.	PASS	END=8214650;ChrB=ch09;StartB=10268100;EndB=10268100;Parent=SYN91;VarType=ShV;DupType=.
ch09	8214667	SNP86460	G	A	.	PASS	END=8214667;ChrB=ch09;StartB=10268117;EndB=10268117;Parent=SYN91;VarType=ShV;DupType=.
ch09	8214880	SNP86461	A	G	.	PASS	END=8214880;ChrB=ch09;StartB=10268330;EndB=10268330;Parent=SYN91;VarType=ShV;DupType=.
ch09	8214881	DEL86462	TA	T	.	PASS	END=8214882;ChrB=ch09;StartB=10268331;EndB=10268331;Parent=SYN91;VarType=ShV;DupType=.
ch09	8214884	SNP86463	G	C	.	PASS	END=8214884;ChrB=ch09;StartB=10268333;EndB=10268333;Parent=SYN91;VarType=ShV;DupType=.
ch09	8215050	INS86464	C	CT	.	PASS	END=8215050;ChrB=ch09;StartB=10268499;EndB=10268500;Parent=SYN91;VarType=ShV;DupType=.
ch09	8215085	SNP86465	T	C	.	PASS	END=8215085;ChrB=ch09;StartB=10268535;EndB=10268535;Parent=SYN91;VarType=ShV;DupType=.
ch09	8215177	SNP86466	G	A	.	PASS	END=8215177;ChrB=ch09;StartB=10268627;EndB=10268627;Parent=SYN91;VarType=ShV;DupType=.
ch09	8215352	SNP86467	G	A	.	PASS	END=8215352;ChrB=ch09;StartB=10268802;EndB=10268802;Parent=SYN91;VarType=ShV;DupType=.
ch09	8215430	SNP86468	C	T	.	PASS	END=8215430;ChrB=ch09;StartB=10268880;EndB=10268880;Parent=SYN91;VarType=ShV;DupType=.
ch09	8215473	INS86469	T	TATAAA	.	PASS	END=8215473;ChrB=ch09;StartB=10268923;EndB=10268928;Parent=SYN91;VarType=ShV;DupType=.
ch09	8215520	SNP86470	C	A	.	PASS	END=8215520;ChrB=ch09;StartB=10268975;EndB=10268975;Parent=SYN91;VarType=ShV;DupType=.
ch09	8215588	INS86471	G	GTC	.	PASS	END=8215588;ChrB=ch09;StartB=10269043;EndB=10269045;Parent=SYN91;VarType=ShV;DupType=.
ch09	8215594	INS86472	G	GA	.	PASS	END=8215594;ChrB=ch09;StartB=10269051;EndB=10269052;Parent=SYN91;VarType=ShV;DupType=.
ch09	8215626	INS86473	A	AAAG	.	PASS	END=8215626;ChrB=ch09;StartB=10269084;EndB=10269087;Parent=SYN91;VarType=ShV;DupType=.
ch09	8215669	SNP86474	A	G	.	PASS	END=8215669;ChrB=ch09;StartB=10269130;EndB=10269130;Parent=SYN91;VarType=ShV;DupType=.
ch09	8215692	SNP86475	C	T	.	PASS	END=8215692;ChrB=ch09;StartB=10269153;EndB=10269153;Parent=SYN91;VarType=ShV;DupType=.
ch09	8215852	DEL86476	AC	A	.	PASS	END=8215853;ChrB=ch09;StartB=10269313;EndB=10269313;Parent=SYN91;VarType=ShV;DupType=.
ch09	8215916	DEL86477	CT	C	.	PASS	END=8215917;ChrB=ch09;StartB=10269376;EndB=10269376;Parent=SYN91;VarType=ShV;DupType=.
ch09	8215960	SNP86478	C	T	.	PASS	END=8215960;ChrB=ch09;StartB=10269419;EndB=10269419;Parent=SYN91;VarType=ShV;DupType=.
ch09	8215978	SNP86479	G	A	.	PASS	END=8215978;ChrB=ch09;StartB=10269437;EndB=10269437;Parent=SYN91;VarType=ShV;DupType=.
ch09	8216018	SNP86480	A	G	.	PASS	END=8216018;ChrB=ch09;StartB=10269477;EndB=10269477;Parent=SYN91;VarType=ShV;DupType=.
ch09	8216067	SNP86481	C	T	.	PASS	END=8216067;ChrB=ch09;StartB=10269526;EndB=10269526;Parent=SYN91;VarType=ShV;DupType=.
ch09	8216074	SNP86482	T	A	.	PASS	END=8216074;ChrB=ch09;StartB=10269533;EndB=10269533;Parent=SYN91;VarType=ShV;DupType=.
ch09	8216084	SNP86483	G	C	.	PASS	END=8216084;ChrB=ch09;StartB=10269543;EndB=10269543;Parent=SYN91;VarType=ShV;DupType=.
ch09	8216179	SNP86484	T	A	.	PASS	END=8216179;ChrB=ch09;StartB=10269638;EndB=10269638;Parent=SYN91;VarType=ShV;DupType=.
ch09	8216204	SNP86485	A	G	.	PASS	END=8216204;ChrB=ch09;StartB=10269663;EndB=10269663;Parent=SYN91;VarType=ShV;DupType=.
ch09	8216228	SNP86486	A	G	.	PASS	END=8216228;ChrB=ch09;StartB=10269687;EndB=10269687;Parent=SYN91;VarType=ShV;DupType=.
ch09	8216453	SNP86487	G	A	.	PASS	END=8216453;ChrB=ch09;StartB=10269912;EndB=10269912;Parent=SYN91;VarType=ShV;DupType=.
ch09	8216482	INS86488	A	AT	.	PASS	END=8216482;ChrB=ch09;StartB=10269941;EndB=10269942;Parent=SYN91;VarType=ShV;DupType=.
ch09	8216536	DEL86489	TC	T	.	PASS	END=8216537;ChrB=ch09;StartB=10269996;EndB=10269996;Parent=SYN91;VarType=ShV;DupType=.
ch09	8216546	SNP86490	G	A	.	PASS	END=8216546;ChrB=ch09;StartB=10270005;EndB=10270005;Parent=SYN91;VarType=ShV;DupType=.
ch09	8216623	SNP86491	A	G	.	PASS	END=8216623;ChrB=ch09;StartB=10270082;EndB=10270082;Parent=SYN91;VarType=ShV;DupType=.
ch09	8216726	SNP86492	G	T	.	PASS	END=8216726;ChrB=ch09;StartB=10270185;EndB=10270185;Parent=SYN91;VarType=ShV;DupType=.
ch09	8216854	SNP86493	A	C	.	PASS	END=8216854;ChrB=ch09;StartB=10270313;EndB=10270313;Parent=SYN91;VarType=ShV;DupType=.
ch09	8216909	SNP86494	A	T	.	PASS	END=8216909;ChrB=ch09;StartB=10270368;EndB=10270368;Parent=SYN91;VarType=ShV;DupType=.
ch09	8216976	SNP86495	T	C	.	PASS	END=8216976;ChrB=ch09;StartB=10270435;EndB=10270435;Parent=SYN91;VarType=ShV;DupType=.
ch09	8216993	SNP86496	G	C	.	PASS	END=8216993;ChrB=ch09;StartB=10270452;EndB=10270452;Parent=SYN91;VarType=ShV;DupType=.
ch09	8216998	INS86497	T	TC	.	PASS	END=8216998;ChrB=ch09;StartB=10270457;EndB=10270458;Parent=SYN91;VarType=ShV;DupType=.
ch09	8217007	INS86498	C	CA	.	PASS	END=8217007;ChrB=ch09;StartB=10270467;EndB=10270468;Parent=SYN91;VarType=ShV;DupType=.
ch09	8217020	SNP86499	A	C	.	PASS	END=8217020;ChrB=ch09;StartB=10270481;EndB=10270481;Parent=SYN91;VarType=ShV;DupType=.
ch09	8217023	INS86500	G	GTTTT	.	PASS	END=8217023;ChrB=ch09;StartB=10270484;EndB=10270488;Parent=SYN91;VarType=ShV;DupType=.
ch09	8217024	SNP86501	A	T	.	PASS	END=8217024;ChrB=ch09;StartB=10270489;EndB=10270489;Parent=SYN91;VarType=ShV;DupType=.
ch09	8217048	SNP86502	C	A	.	PASS	END=8217048;ChrB=ch09;StartB=10270513;EndB=10270513;Parent=SYN91;VarType=ShV;DupType=.
ch09	8217287	SNP86503	C	G	.	PASS	END=8217287;ChrB=ch09;StartB=10270752;EndB=10270752;Parent=SYN91;VarType=ShV;DupType=.
ch09	8217292	SNP86504	G	A	.	PASS	END=8217292;ChrB=ch09;StartB=10270757;EndB=10270757;Parent=SYN91;VarType=ShV;DupType=.
ch09	8217352	SNP86505	G	T	.	PASS	END=8217352;ChrB=ch09;StartB=10270817;EndB=10270817;Parent=SYN91;VarType=ShV;DupType=.
ch09	8217357	SNP86506	T	C	.	PASS	END=8217357;ChrB=ch09;StartB=10270822;EndB=10270822;Parent=SYN91;VarType=ShV;DupType=.
ch09	8217375	SNP86507	T	A	.	PASS	END=8217375;ChrB=ch09;StartB=10270840;EndB=10270840;Parent=SYN91;VarType=ShV;DupType=.
ch09	8217403	SNP86508	G	A	.	PASS	END=8217403;ChrB=ch09;StartB=10270868;EndB=10270868;Parent=SYN91;VarType=ShV;DupType=.
ch09	8217537	SNP86509	C	T	.	PASS	END=8217537;ChrB=ch09;StartB=10271002;EndB=10271002;Parent=SYN91;VarType=ShV;DupType=.
ch09	8217553	SNP86510	G	A	.	PASS	END=8217553;ChrB=ch09;StartB=10271018;EndB=10271018;Parent=SYN91;VarType=ShV;DupType=.
ch09	8217585	SNP86511	G	T	.	PASS	END=8217585;ChrB=ch09;StartB=10271050;EndB=10271050;Parent=SYN91;VarType=ShV;DupType=.
ch09	8217610	SNP86512	C	A	.	PASS	END=8217610;ChrB=ch09;StartB=10271075;EndB=10271075;Parent=SYN91;VarType=ShV;DupType=.
ch09	8217682	DEL86513	GA	G	.	PASS	END=8217683;ChrB=ch09;StartB=10271147;EndB=10271147;Parent=SYN91;VarType=ShV;DupType=.
ch09	8217712	SNP86514	C	T	.	PASS	END=8217712;ChrB=ch09;StartB=10271176;EndB=10271176;Parent=SYN91;VarType=ShV;DupType=.
ch09	8217910	SNP86515	G	A	.	PASS	END=8217910;ChrB=ch09;StartB=10271374;EndB=10271374;Parent=SYN91;VarType=ShV;DupType=.
ch09	8217996	SNP86516	A	C	.	PASS	END=8217996;ChrB=ch09;StartB=10271460;EndB=10271460;Parent=SYN91;VarType=ShV;DupType=.
ch09	8218003	SNP86517	G	A	.	PASS	END=8218003;ChrB=ch09;StartB=10271467;EndB=10271467;Parent=SYN91;VarType=ShV;DupType=.
ch09	8218007	SNP86518	T	C	.	PASS	END=8218007;ChrB=ch09;StartB=10271471;EndB=10271471;Parent=SYN91;VarType=ShV;DupType=.
ch09	8218062	INS86519	T	TATATATATATATATATACACACACACACAC	.	PASS	END=8218062;ChrB=ch09;StartB=10271526;EndB=10271556;Parent=SYN91;VarType=ShV;DupType=.
ch09	8218128	SNP86520	A	G	.	PASS	END=8218128;ChrB=ch09;StartB=10271622;EndB=10271622;Parent=SYN91;VarType=ShV;DupType=.
ch09	8218130	SNP86521	G	C	.	PASS	END=8218130;ChrB=ch09;StartB=10271624;EndB=10271624;Parent=SYN91;VarType=ShV;DupType=.
ch09	8218185	INS86522	C	CA	.	PASS	END=8218185;ChrB=ch09;StartB=10271679;EndB=10271680;Parent=SYN91;VarType=ShV;DupType=.
ch09	8218274	SNP86523	A	G	.	PASS	END=8218274;ChrB=ch09;StartB=10271769;EndB=10271769;Parent=SYN91;VarType=ShV;DupType=.
ch09	8218291	SNP86524	T	C	.	PASS	END=8218291;ChrB=ch09;StartB=10271786;EndB=10271786;Parent=SYN91;VarType=ShV;DupType=.
ch09	8218460	SNP86525	T	A	.	PASS	END=8218460;ChrB=ch09;StartB=10271955;EndB=10271955;Parent=SYN91;VarType=ShV;DupType=.
ch09	8218466	SNP86526	G	A	.	PASS	END=8218466;ChrB=ch09;StartB=10271961;EndB=10271961;Parent=SYN91;VarType=ShV;DupType=.
ch09	8218489	SNP86527	G	C	.	PASS	END=8218489;ChrB=ch09;StartB=10271984;EndB=10271984;Parent=SYN91;VarType=ShV;DupType=.
ch09	8218500	SNP86528	G	A	.	PASS	END=8218500;ChrB=ch09;StartB=10271995;EndB=10271995;Parent=SYN91;VarType=ShV;DupType=.
ch09	8218632	DEL86529	TG	T	.	PASS	END=8218633;ChrB=ch09;StartB=10272127;EndB=10272127;Parent=SYN91;VarType=ShV;DupType=.
ch09	8218697	SNP86530	A	G	.	PASS	END=8218697;ChrB=ch09;StartB=10272191;EndB=10272191;Parent=SYN91;VarType=ShV;DupType=.
ch09	8218788	SNP86531	T	C	.	PASS	END=8218788;ChrB=ch09;StartB=10272282;EndB=10272282;Parent=SYN91;VarType=ShV;DupType=.
ch09	8218805	SNP86532	A	T	.	PASS	END=8218805;ChrB=ch09;StartB=10272299;EndB=10272299;Parent=SYN91;VarType=ShV;DupType=.
ch09	8218931	SNP86533	A	T	.	PASS	END=8218931;ChrB=ch09;StartB=10272425;EndB=10272425;Parent=SYN91;VarType=ShV;DupType=.
ch09	8218943	DEL86534	TG	T	.	PASS	END=8218944;ChrB=ch09;StartB=10272437;EndB=10272437;Parent=SYN91;VarType=ShV;DupType=.
ch09	8218988	SNP86535	G	T	.	PASS	END=8218988;ChrB=ch09;StartB=10272481;EndB=10272481;Parent=SYN91;VarType=ShV;DupType=.
ch09	8219002	INS86536	C	CT	.	PASS	END=8219002;ChrB=ch09;StartB=10272495;EndB=10272496;Parent=SYN91;VarType=ShV;DupType=.
ch09	8219051	SNP86537	A	T	.	PASS	END=8219051;ChrB=ch09;StartB=10272545;EndB=10272545;Parent=SYN91;VarType=ShV;DupType=.
ch09	8219128	DEL86538	CAAATTGG	C	.	PASS	END=8219135;ChrB=ch09;StartB=10272622;EndB=10272622;Parent=SYN91;VarType=ShV;DupType=.
ch09	8219321	INS86539	C	CA	.	PASS	END=8219321;ChrB=ch09;StartB=10272808;EndB=10272809;Parent=SYN91;VarType=ShV;DupType=.
ch09	8219412	SNP86540	A	G	.	PASS	END=8219412;ChrB=ch09;StartB=10272900;EndB=10272900;Parent=SYN91;VarType=ShV;DupType=.
ch09	8219487	SNP86541	G	A	.	PASS	END=8219487;ChrB=ch09;StartB=10272975;EndB=10272975;Parent=SYN91;VarType=ShV;DupType=.
ch09	8219573	INS86542	T	TATGGGA	.	PASS	END=8219573;ChrB=ch09;StartB=10273061;EndB=10273067;Parent=SYN91;VarType=ShV;DupType=.
ch09	8219741	INS86543	A	AG	.	PASS	END=8219741;ChrB=ch09;StartB=10273235;EndB=10273236;Parent=SYN91;VarType=ShV;DupType=.
ch09	8219847	SNP86544	T	C	.	PASS	END=8219847;ChrB=ch09;StartB=10273342;EndB=10273342;Parent=SYN91;VarType=ShV;DupType=.
ch09	8219896	SNP86545	C	A	.	PASS	END=8219896;ChrB=ch09;StartB=10273391;EndB=10273391;Parent=SYN91;VarType=ShV;DupType=.
ch09	8219950	SNP86546	T	G	.	PASS	END=8219950;ChrB=ch09;StartB=10273445;EndB=10273445;Parent=SYN91;VarType=ShV;DupType=.
ch09	8220002	SNP86547	G	T	.	PASS	END=8220002;ChrB=ch09;StartB=10273497;EndB=10273497;Parent=SYN91;VarType=ShV;DupType=.
ch09	8220025	SNP86548	A	G	.	PASS	END=8220025;ChrB=ch09;StartB=10273520;EndB=10273520;Parent=SYN91;VarType=ShV;DupType=.
ch09	8220208	SNP86549	G	A	.	PASS	END=8220208;ChrB=ch09;StartB=10273703;EndB=10273703;Parent=SYN91;VarType=ShV;DupType=.
ch09	8220209	SNP86550	T	C	.	PASS	END=8220209;ChrB=ch09;StartB=10273704;EndB=10273704;Parent=SYN91;VarType=ShV;DupType=.
ch09	8220222	DEL86551	TC	T	.	PASS	END=8220223;ChrB=ch09;StartB=10273717;EndB=10273717;Parent=SYN91;VarType=ShV;DupType=.
ch09	8220309	DEL86552	ACAC	A	.	PASS	END=8220312;ChrB=ch09;StartB=10273803;EndB=10273803;Parent=SYN91;VarType=ShV;DupType=.
ch09	8220362	SNP86553	T	C	.	PASS	END=8220362;ChrB=ch09;StartB=10273853;EndB=10273853;Parent=SYN91;VarType=ShV;DupType=.
ch09	8220391	SNP86554	A	G	.	PASS	END=8220391;ChrB=ch09;StartB=10273882;EndB=10273882;Parent=SYN91;VarType=ShV;DupType=.
ch09	8220505	DEL86555	GGAACTC	G	.	PASS	END=8220511;ChrB=ch09;StartB=10273996;EndB=10273996;Parent=SYN91;VarType=ShV;DupType=.
ch09	8220717	SNP86556	A	T	.	PASS	END=8220717;ChrB=ch09;StartB=10274202;EndB=10274202;Parent=SYN91;VarType=ShV;DupType=.
ch09	8220821	SNP86557	A	G	.	PASS	END=8220821;ChrB=ch09;StartB=10274306;EndB=10274306;Parent=SYN91;VarType=ShV;DupType=.
ch09	8220925	SNP86558	A	G	.	PASS	END=8220925;ChrB=ch09;StartB=10274410;EndB=10274410;Parent=SYN91;VarType=ShV;DupType=.
ch09	8221141	SNP86559	G	A	.	PASS	END=8221141;ChrB=ch09;StartB=10274626;EndB=10274626;Parent=SYN91;VarType=ShV;DupType=.
ch09	8221153	DEL86560	ATTT	A	.	PASS	END=8221156;ChrB=ch09;StartB=10274638;EndB=10274638;Parent=SYN91;VarType=ShV;DupType=.
ch09	8221172	SNP86561	G	A	.	PASS	END=8221172;ChrB=ch09;StartB=10274654;EndB=10274654;Parent=SYN91;VarType=ShV;DupType=.
ch09	8221304	INS86562	G	GT	.	PASS	END=8221304;ChrB=ch09;StartB=10274786;EndB=10274787;Parent=SYN91;VarType=ShV;DupType=.
ch09	8221342	SNP86563	G	C	.	PASS	END=8221342;ChrB=ch09;StartB=10274825;EndB=10274825;Parent=SYN91;VarType=ShV;DupType=.
ch09	8221380	SNP86564	C	T	.	PASS	END=8221380;ChrB=ch09;StartB=10274863;EndB=10274863;Parent=SYN91;VarType=ShV;DupType=.
ch09	8221556	SNP86565	C	T	.	PASS	END=8221556;ChrB=ch09;StartB=10275039;EndB=10275039;Parent=SYN91;VarType=ShV;DupType=.
ch09	8221591	SNP86566	C	T	.	PASS	END=8221591;ChrB=ch09;StartB=10275074;EndB=10275074;Parent=SYN91;VarType=ShV;DupType=.
ch09	8221598	SNP86567	G	T	.	PASS	END=8221598;ChrB=ch09;StartB=10275081;EndB=10275081;Parent=SYN91;VarType=ShV;DupType=.
ch09	8221632	SNP86568	G	A	.	PASS	END=8221632;ChrB=ch09;StartB=10275115;EndB=10275115;Parent=SYN91;VarType=ShV;DupType=.
ch09	8221671	SNP86569	G	A	.	PASS	END=8221671;ChrB=ch09;StartB=10275154;EndB=10275154;Parent=SYN91;VarType=ShV;DupType=.
ch09	8221714	SNP86570	T	G	.	PASS	END=8221714;ChrB=ch09;StartB=10275197;EndB=10275197;Parent=SYN91;VarType=ShV;DupType=.
ch09	8221717	SNP86571	T	A	.	PASS	END=8221717;ChrB=ch09;StartB=10275200;EndB=10275200;Parent=SYN91;VarType=ShV;DupType=.
ch09	8221767	SNP86572	T	A	.	PASS	END=8221767;ChrB=ch09;StartB=10275250;EndB=10275250;Parent=SYN91;VarType=ShV;DupType=.
ch09	8221811	INS86573	A	AC	.	PASS	END=8221811;ChrB=ch09;StartB=10275294;EndB=10275295;Parent=SYN91;VarType=ShV;DupType=.
ch09	8221857	INS86574	T	TGA	.	PASS	END=8221857;ChrB=ch09;StartB=10275341;EndB=10275343;Parent=SYN91;VarType=ShV;DupType=.
ch09	8221896	INS86575	C	CAA	.	PASS	END=8221896;ChrB=ch09;StartB=10275382;EndB=10275384;Parent=SYN91;VarType=ShV;DupType=.
ch09	8221928	SNP86576	C	T	.	PASS	END=8221928;ChrB=ch09;StartB=10275416;EndB=10275416;Parent=SYN91;VarType=ShV;DupType=.
ch09	8221982	SNP86577	G	C	.	PASS	END=8221982;ChrB=ch09;StartB=10275470;EndB=10275470;Parent=SYN91;VarType=ShV;DupType=.
ch09	8221988	SNP86578	T	C	.	PASS	END=8221988;ChrB=ch09;StartB=10275476;EndB=10275476;Parent=SYN91;VarType=ShV;DupType=.
ch09	8222030	INS86579	A	ATTTT	.	PASS	END=8222030;ChrB=ch09;StartB=10275518;EndB=10275522;Parent=SYN91;VarType=ShV;DupType=.
ch09	8222043	SNP86580	T	A	.	PASS	END=8222043;ChrB=ch09;StartB=10275535;EndB=10275535;Parent=SYN91;VarType=ShV;DupType=.
ch09	8222154	INS86581	A	ATATATATATATATATATATATATATATATATATATTATATATATATATATATATATATATATATATATATATATATATATATATAT	.	PASS	END=8222154;ChrB=ch09;StartB=10275646;EndB=10275732;Parent=SYN91;VarType=ShV;DupType=.
ch09	8222154	DEL86582	AAAAAAAACAAA	A	.	PASS	END=8222165;ChrB=ch09;StartB=10275732;EndB=10275732;Parent=SYN91;VarType=ShV;DupType=.
ch09	8222270	SNP86583	C	T	.	PASS	END=8222270;ChrB=ch09;StartB=10275837;EndB=10275837;Parent=SYN91;VarType=ShV;DupType=.
ch09	8222290	INS86584	A	AATATATATTAAAAGTGAATTATCTATGC	.	PASS	END=8222290;ChrB=ch09;StartB=10275857;EndB=10275885;Parent=SYN91;VarType=ShV;DupType=.
ch09	8222490	SNP86585	T	A	.	PASS	END=8222490;ChrB=ch09;StartB=10276085;EndB=10276085;Parent=SYN91;VarType=ShV;DupType=.
ch09	8222497	SNP86586	A	C	.	PASS	END=8222497;ChrB=ch09;StartB=10276092;EndB=10276092;Parent=SYN91;VarType=ShV;DupType=.
ch09	8222505	SNP86587	C	T	.	PASS	END=8222505;ChrB=ch09;StartB=10276100;EndB=10276100;Parent=SYN91;VarType=ShV;DupType=.
ch09	8222524	DEL86588	TA	T	.	PASS	END=8222525;ChrB=ch09;StartB=10276119;EndB=10276119;Parent=SYN91;VarType=ShV;DupType=.
ch09	8222536	SNP86589	T	A	.	PASS	END=8222536;ChrB=ch09;StartB=10276130;EndB=10276130;Parent=SYN91;VarType=ShV;DupType=.
ch09	8222544	SNP86590	T	C	.	PASS	END=8222544;ChrB=ch09;StartB=10276138;EndB=10276138;Parent=SYN91;VarType=ShV;DupType=.
ch09	8222547	INS86591	T	TTTTTGG	.	PASS	END=8222547;ChrB=ch09;StartB=10276141;EndB=10276147;Parent=SYN91;VarType=ShV;DupType=.
ch09	8222594	SNP86592	C	A	.	PASS	END=8222594;ChrB=ch09;StartB=10276194;EndB=10276194;Parent=SYN91;VarType=ShV;DupType=.
ch09	8222606	SNP86593	C	A	.	PASS	END=8222606;ChrB=ch09;StartB=10276206;EndB=10276206;Parent=SYN91;VarType=ShV;DupType=.
ch09	8222643	SNP86594	T	A	.	PASS	END=8222643;ChrB=ch09;StartB=10276243;EndB=10276243;Parent=SYN91;VarType=ShV;DupType=.
ch09	8222651	SNP86595	C	A	.	PASS	END=8222651;ChrB=ch09;StartB=10276251;EndB=10276251;Parent=SYN91;VarType=ShV;DupType=.
ch09	8222660	SNP86596	C	T	.	PASS	END=8222660;ChrB=ch09;StartB=10276260;EndB=10276260;Parent=SYN91;VarType=ShV;DupType=.
ch09	8222663	SNP86597	T	A	.	PASS	END=8222663;ChrB=ch09;StartB=10276263;EndB=10276263;Parent=SYN91;VarType=ShV;DupType=.
ch09	8222664	SNP86598	C	T	.	PASS	END=8222664;ChrB=ch09;StartB=10276264;EndB=10276264;Parent=SYN91;VarType=ShV;DupType=.
ch09	8222685	SNP86599	C	G	.	PASS	END=8222685;ChrB=ch09;StartB=10276285;EndB=10276285;Parent=SYN91;VarType=ShV;DupType=.
ch09	8222694	SNP86600	A	G	.	PASS	END=8222694;ChrB=ch09;StartB=10276294;EndB=10276294;Parent=SYN91;VarType=ShV;DupType=.
ch09	8222715	SNP86601	G	A	.	PASS	END=8222715;ChrB=ch09;StartB=10276315;EndB=10276315;Parent=SYN91;VarType=ShV;DupType=.
ch09	8222725	SNP86602	G	A	.	PASS	END=8222725;ChrB=ch09;StartB=10276325;EndB=10276325;Parent=SYN91;VarType=ShV;DupType=.
ch09	8222761	SNP86603	A	T	.	PASS	END=8222761;ChrB=ch09;StartB=10276361;EndB=10276361;Parent=SYN91;VarType=ShV;DupType=.
ch09	8222769	SNP86604	T	C	.	PASS	END=8222769;ChrB=ch09;StartB=10276369;EndB=10276369;Parent=SYN91;VarType=ShV;DupType=.
ch09	8222773	SNP86605	G	A	.	PASS	END=8222773;ChrB=ch09;StartB=10276373;EndB=10276373;Parent=SYN91;VarType=ShV;DupType=.
ch09	8222791	INS86606	A	ATATT	.	PASS	END=8222791;ChrB=ch09;StartB=10276391;EndB=10276395;Parent=SYN91;VarType=ShV;DupType=.
ch09	8222809	SNP86607	C	T	.	PASS	END=8222809;ChrB=ch09;StartB=10276413;EndB=10276413;Parent=SYN91;VarType=ShV;DupType=.
ch09	8222812	SNP86608	T	G	.	PASS	END=8222812;ChrB=ch09;StartB=10276416;EndB=10276416;Parent=SYN91;VarType=ShV;DupType=.
ch09	8222845	SNP86609	A	T	.	PASS	END=8222845;ChrB=ch09;StartB=10276449;EndB=10276449;Parent=SYN91;VarType=ShV;DupType=.
ch09	8222862	SNP86610	G	A	.	PASS	END=8222862;ChrB=ch09;StartB=10276466;EndB=10276466;Parent=SYN91;VarType=ShV;DupType=.
ch09	8222866	INS86611	T	TA	.	PASS	END=8222866;ChrB=ch09;StartB=10276470;EndB=10276471;Parent=SYN91;VarType=ShV;DupType=.
ch09	8222925	SNP86612	T	G	.	PASS	END=8222925;ChrB=ch09;StartB=10276530;EndB=10276530;Parent=SYN91;VarType=ShV;DupType=.
ch09	8222946	DEL86613	AT	A	.	PASS	END=8222947;ChrB=ch09;StartB=10276551;EndB=10276551;Parent=SYN91;VarType=ShV;DupType=.
ch09	8222963	SNP86614	T	C	.	PASS	END=8222963;ChrB=ch09;StartB=10276567;EndB=10276567;Parent=SYN91;VarType=ShV;DupType=.
ch09	8222974	INS86615	T	TC	.	PASS	END=8222974;ChrB=ch09;StartB=10276578;EndB=10276579;Parent=SYN91;VarType=ShV;DupType=.
ch09	8222984	SNP86616	A	C	.	PASS	END=8222984;ChrB=ch09;StartB=10276589;EndB=10276589;Parent=SYN91;VarType=ShV;DupType=.
ch09	8223017	SNP86617	G	A	.	PASS	END=8223017;ChrB=ch09;StartB=10276622;EndB=10276622;Parent=SYN91;VarType=ShV;DupType=.
ch09	8223061	INS86618	A	ATTTT	.	PASS	END=8223061;ChrB=ch09;StartB=10276666;EndB=10276670;Parent=SYN91;VarType=ShV;DupType=.
ch09	8223061	DEL86619	AAAAAA	A	.	PASS	END=8223066;ChrB=ch09;StartB=10276670;EndB=10276670;Parent=SYN91;VarType=ShV;DupType=.
ch09	8223074	SNP86620	T	G	.	PASS	END=8223074;ChrB=ch09;StartB=10276678;EndB=10276678;Parent=SYN91;VarType=ShV;DupType=.
ch09	8223127	SNP86621	C	T	.	PASS	END=8223127;ChrB=ch09;StartB=10276731;EndB=10276731;Parent=SYN91;VarType=ShV;DupType=.
ch09	8223134	SNP86622	C	T	.	PASS	END=8223134;ChrB=ch09;StartB=10276738;EndB=10276738;Parent=SYN91;VarType=ShV;DupType=.
ch09	8223149	SNP86623	C	T	.	PASS	END=8223149;ChrB=ch09;StartB=10276753;EndB=10276753;Parent=SYN91;VarType=ShV;DupType=.
ch09	8223151	SNP86624	T	C	.	PASS	END=8223151;ChrB=ch09;StartB=10276755;EndB=10276755;Parent=SYN91;VarType=ShV;DupType=.
ch09	8223165	SNP86625	T	C	.	PASS	END=8223165;ChrB=ch09;StartB=10276769;EndB=10276769;Parent=SYN91;VarType=ShV;DupType=.
ch09	8223258	SNP86626	T	A	.	PASS	END=8223258;ChrB=ch09;StartB=10276862;EndB=10276862;Parent=SYN91;VarType=ShV;DupType=.
ch09	8223269	SNP86627	C	T	.	PASS	END=8223269;ChrB=ch09;StartB=10276873;EndB=10276873;Parent=SYN91;VarType=ShV;DupType=.
ch09	8223274	SNP86628	A	G	.	PASS	END=8223274;ChrB=ch09;StartB=10276878;EndB=10276878;Parent=SYN91;VarType=ShV;DupType=.
ch09	8223275	SNP86629	A	G	.	PASS	END=8223275;ChrB=ch09;StartB=10276879;EndB=10276879;Parent=SYN91;VarType=ShV;DupType=.
ch09	8223280	SNP86630	G	A	.	PASS	END=8223280;ChrB=ch09;StartB=10276884;EndB=10276884;Parent=SYN91;VarType=ShV;DupType=.
ch09	8223298	DEL86631	AAT	A	.	PASS	END=8223300;ChrB=ch09;StartB=10276902;EndB=10276902;Parent=SYN91;VarType=ShV;DupType=.
ch09	8223331	INS86632	T	TA	.	PASS	END=8223331;ChrB=ch09;StartB=10276933;EndB=10276934;Parent=SYN91;VarType=ShV;DupType=.
ch09	8223362	SNP86633	T	G	.	PASS	END=8223362;ChrB=ch09;StartB=10276965;EndB=10276965;Parent=SYN91;VarType=ShV;DupType=.
ch09	8223410	SNP86634	T	A	.	PASS	END=8223410;ChrB=ch09;StartB=10277013;EndB=10277013;Parent=SYN91;VarType=ShV;DupType=.
ch09	8223437	SNP86635	C	T	.	PASS	END=8223437;ChrB=ch09;StartB=10277040;EndB=10277040;Parent=SYN91;VarType=ShV;DupType=.
ch09	8223444	DEL86636	AT	A	.	PASS	END=8223445;ChrB=ch09;StartB=10277047;EndB=10277047;Parent=SYN91;VarType=ShV;DupType=.
ch09	8223524	SNP86637	G	C	.	PASS	END=8223524;ChrB=ch09;StartB=10277126;EndB=10277126;Parent=SYN91;VarType=ShV;DupType=.
ch09	8223529	SNP86638	T	C	.	PASS	END=8223529;ChrB=ch09;StartB=10277131;EndB=10277131;Parent=SYN91;VarType=ShV;DupType=.
ch09	8223611	SNP86639	G	A	.	PASS	END=8223611;ChrB=ch09;StartB=10277213;EndB=10277213;Parent=SYN91;VarType=ShV;DupType=.
ch09	8223617	SNP86640	G	T	.	PASS	END=8223617;ChrB=ch09;StartB=10277219;EndB=10277219;Parent=SYN91;VarType=ShV;DupType=.
ch09	8223671	DEL86641	CGAGATTGA	C	.	PASS	END=8223679;ChrB=ch09;StartB=10277273;EndB=10277273;Parent=SYN91;VarType=ShV;DupType=.
ch09	8223728	SNP86642	T	G	.	PASS	END=8223728;ChrB=ch09;StartB=10277322;EndB=10277322;Parent=SYN91;VarType=ShV;DupType=.
ch09	8223758	SNP86643	G	A	.	PASS	END=8223758;ChrB=ch09;StartB=10277352;EndB=10277352;Parent=SYN91;VarType=ShV;DupType=.
ch09	8223774	SNP86644	T	A	.	PASS	END=8223774;ChrB=ch09;StartB=10277368;EndB=10277368;Parent=SYN91;VarType=ShV;DupType=.
ch09	8223814	SNP86645	A	G	.	PASS	END=8223814;ChrB=ch09;StartB=10277408;EndB=10277408;Parent=SYN91;VarType=ShV;DupType=.
ch09	8223834	SNP86646	C	T	.	PASS	END=8223834;ChrB=ch09;StartB=10277428;EndB=10277428;Parent=SYN91;VarType=ShV;DupType=.
ch09	8223860	SNP86647	T	C	.	PASS	END=8223860;ChrB=ch09;StartB=10277454;EndB=10277454;Parent=SYN91;VarType=ShV;DupType=.
ch09	8223906	SNP86648	T	G	.	PASS	END=8223906;ChrB=ch09;StartB=10277500;EndB=10277500;Parent=SYN91;VarType=ShV;DupType=.
ch09	8223927	SNP86649	G	A	.	PASS	END=8223927;ChrB=ch09;StartB=10277521;EndB=10277521;Parent=SYN91;VarType=ShV;DupType=.
ch09	8223937	SNP86650	G	A	.	PASS	END=8223937;ChrB=ch09;StartB=10277531;EndB=10277531;Parent=SYN91;VarType=ShV;DupType=.
ch09	8223940	SNP86651	A	G	.	PASS	END=8223940;ChrB=ch09;StartB=10277534;EndB=10277534;Parent=SYN91;VarType=ShV;DupType=.
ch09	8223945	SNP86652	A	C	.	PASS	END=8223945;ChrB=ch09;StartB=10277539;EndB=10277539;Parent=SYN91;VarType=ShV;DupType=.
ch09	8223946	SNP86653	C	T	.	PASS	END=8223946;ChrB=ch09;StartB=10277540;EndB=10277540;Parent=SYN91;VarType=ShV;DupType=.
ch09	8223981	INS86654	A	AT	.	PASS	END=8223981;ChrB=ch09;StartB=10277575;EndB=10277576;Parent=SYN91;VarType=ShV;DupType=.
ch09	8224005	SNP86655	G	A	.	PASS	END=8224005;ChrB=ch09;StartB=10277600;EndB=10277600;Parent=SYN91;VarType=ShV;DupType=.
ch09	8224017	SNP86656	T	C	.	PASS	END=8224017;ChrB=ch09;StartB=10277612;EndB=10277612;Parent=SYN91;VarType=ShV;DupType=.
ch09	8224085	SNP86657	G	C	.	PASS	END=8224085;ChrB=ch09;StartB=10277680;EndB=10277680;Parent=SYN91;VarType=ShV;DupType=.
ch09	8224100	SNP86658	T	C	.	PASS	END=8224100;ChrB=ch09;StartB=10277695;EndB=10277695;Parent=SYN91;VarType=ShV;DupType=.
ch09	8224112	SNP86659	T	C	.	PASS	END=8224112;ChrB=ch09;StartB=10277707;EndB=10277707;Parent=SYN91;VarType=ShV;DupType=.
ch09	8224158	SNP86660	T	C	.	PASS	END=8224158;ChrB=ch09;StartB=10277753;EndB=10277753;Parent=SYN91;VarType=ShV;DupType=.
ch09	8224167	SNP86661	C	T	.	PASS	END=8224167;ChrB=ch09;StartB=10277762;EndB=10277762;Parent=SYN91;VarType=ShV;DupType=.
ch09	8224168	SNP86662	C	T	.	PASS	END=8224168;ChrB=ch09;StartB=10277763;EndB=10277763;Parent=SYN91;VarType=ShV;DupType=.
ch09	8224262	SNP86663	C	T	.	PASS	END=8224262;ChrB=ch09;StartB=10277857;EndB=10277857;Parent=SYN91;VarType=ShV;DupType=.
ch09	8224263	INS86664	C	CGTAGCTCAT	.	PASS	END=8224263;ChrB=ch09;StartB=10277858;EndB=10277867;Parent=SYN91;VarType=ShV;DupType=.
ch09	8224365	INS86665	G	GTTT	.	PASS	END=8224365;ChrB=ch09;StartB=10277969;EndB=10277972;Parent=SYN91;VarType=ShV;DupType=.
ch09	8224380	SNP86666	G	T	.	PASS	END=8224380;ChrB=ch09;StartB=10277987;EndB=10277987;Parent=SYN91;VarType=ShV;DupType=.
ch09	8224389	SNP86667	G	A	.	PASS	END=8224389;ChrB=ch09;StartB=10277996;EndB=10277996;Parent=SYN91;VarType=ShV;DupType=.
ch09	8224410	SNP86668	T	C	.	PASS	END=8224410;ChrB=ch09;StartB=10278017;EndB=10278017;Parent=SYN91;VarType=ShV;DupType=.
ch09	8224412	SNP86669	A	G	.	PASS	END=8224412;ChrB=ch09;StartB=10278019;EndB=10278019;Parent=SYN91;VarType=ShV;DupType=.
ch09	8224421	SNP86670	G	A	.	PASS	END=8224421;ChrB=ch09;StartB=10278028;EndB=10278028;Parent=SYN91;VarType=ShV;DupType=.
ch09	8224466	SNP86671	A	C	.	PASS	END=8224466;ChrB=ch09;StartB=10278073;EndB=10278073;Parent=SYN91;VarType=ShV;DupType=.
ch09	8224523	SNP86672	G	A	.	PASS	END=8224523;ChrB=ch09;StartB=10278130;EndB=10278130;Parent=SYN91;VarType=ShV;DupType=.
ch09	8224534	SNP86673	C	T	.	PASS	END=8224534;ChrB=ch09;StartB=10278141;EndB=10278141;Parent=SYN91;VarType=ShV;DupType=.
ch09	8224555	SNP86674	C	A	.	PASS	END=8224555;ChrB=ch09;StartB=10278162;EndB=10278162;Parent=SYN91;VarType=ShV;DupType=.
ch09	8224567	SNP86675	T	G	.	PASS	END=8224567;ChrB=ch09;StartB=10278174;EndB=10278174;Parent=SYN91;VarType=ShV;DupType=.
ch09	8224568	INS86676	A	AT	.	PASS	END=8224568;ChrB=ch09;StartB=10278175;EndB=10278176;Parent=SYN91;VarType=ShV;DupType=.
ch09	8224588	SNP86677	A	G	.	PASS	END=8224588;ChrB=ch09;StartB=10278196;EndB=10278196;Parent=SYN91;VarType=ShV;DupType=.
ch09	8224677	SNP86678	T	A	.	PASS	END=8224677;ChrB=ch09;StartB=10278285;EndB=10278285;Parent=SYN91;VarType=ShV;DupType=.
ch09	8224716	SNP86679	T	A	.	PASS	END=8224716;ChrB=ch09;StartB=10278324;EndB=10278324;Parent=SYN91;VarType=ShV;DupType=.
ch09	8224740	SNP86680	T	A	.	PASS	END=8224740;ChrB=ch09;StartB=10278348;EndB=10278348;Parent=SYN91;VarType=ShV;DupType=.
ch09	8224751	SNP86681	T	G	.	PASS	END=8224751;ChrB=ch09;StartB=10278359;EndB=10278359;Parent=SYN91;VarType=ShV;DupType=.
ch09	8224827	SNP86682	T	G	.	PASS	END=8224827;ChrB=ch09;StartB=10278435;EndB=10278435;Parent=SYN91;VarType=ShV;DupType=.
ch09	8224850	SNP86683	G	A	.	PASS	END=8224850;ChrB=ch09;StartB=10278458;EndB=10278458;Parent=SYN91;VarType=ShV;DupType=.
ch09	8224879	SNP86684	C	T	.	PASS	END=8224879;ChrB=ch09;StartB=10278487;EndB=10278487;Parent=SYN91;VarType=ShV;DupType=.
ch09	8224901	SNP86685	A	G	.	PASS	END=8224901;ChrB=ch09;StartB=10278509;EndB=10278509;Parent=SYN91;VarType=ShV;DupType=.
ch09	8224982	SNP86686	T	C	.	PASS	END=8224982;ChrB=ch09;StartB=10278590;EndB=10278590;Parent=SYN91;VarType=ShV;DupType=.
ch09	8224990	SNP86687	G	C	.	PASS	END=8224990;ChrB=ch09;StartB=10278598;EndB=10278598;Parent=SYN91;VarType=ShV;DupType=.
ch09	8225008	SNP86688	A	G	.	PASS	END=8225008;ChrB=ch09;StartB=10278616;EndB=10278616;Parent=SYN91;VarType=ShV;DupType=.
ch09	8225066	NOTAL134	N	<NOTAL>	.	PASS	END=8240584;ChrB=.;StartB=.;EndB=.;Parent=.;VarType=.;DupType=.
ch09	8240585	SYN92	N	<SYN>	.	PASS	END=8242865;ChrB=ch09;StartB=10282698;EndB=10285057;Parent=.;VarType=SR;DupType=-
ch09	8240585	SYNAL461	N	<SYNAL>	.	PASS	END=8242865;ChrB=ch09;StartB=10282698;EndB=10285057;Parent=SYN92;VarType=.;DupType=.
ch09	8240604	SNP86689	G	T	.	PASS	END=8240604;ChrB=ch09;StartB=10282717;EndB=10282717;Parent=SYN92;VarType=ShV;DupType=.
ch09	8240633	SNP86690	G	A	.	PASS	END=8240633;ChrB=ch09;StartB=10282746;EndB=10282746;Parent=SYN92;VarType=ShV;DupType=.
ch09	8240672	SNP86691	A	G	.	PASS	END=8240672;ChrB=ch09;StartB=10282785;EndB=10282785;Parent=SYN92;VarType=ShV;DupType=.
ch09	8240674	SNP86692	T	C	.	PASS	END=8240674;ChrB=ch09;StartB=10282787;EndB=10282787;Parent=SYN92;VarType=ShV;DupType=.
ch09	8240694	SNP86693	A	G	.	PASS	END=8240694;ChrB=ch09;StartB=10282807;EndB=10282807;Parent=SYN92;VarType=ShV;DupType=.
ch09	8240778	SNP86694	G	T	.	PASS	END=8240778;ChrB=ch09;StartB=10282891;EndB=10282891;Parent=SYN92;VarType=ShV;DupType=.
ch09	8240800	SNP86695	A	G	.	PASS	END=8240800;ChrB=ch09;StartB=10282913;EndB=10282913;Parent=SYN92;VarType=ShV;DupType=.
ch09	8240805	SNP86696	G	C	.	PASS	END=8240805;ChrB=ch09;StartB=10282918;EndB=10282918;Parent=SYN92;VarType=ShV;DupType=.
ch09	8240808	SNP86697	G	T	.	PASS	END=8240808;ChrB=ch09;StartB=10282921;EndB=10282921;Parent=SYN92;VarType=ShV;DupType=.
ch09	8240809	SNP86698	C	A	.	PASS	END=8240809;ChrB=ch09;StartB=10282922;EndB=10282922;Parent=SYN92;VarType=ShV;DupType=.
ch09	8240817	SNP86699	A	C	.	PASS	END=8240817;ChrB=ch09;StartB=10282930;EndB=10282930;Parent=SYN92;VarType=ShV;DupType=.
ch09	8240876	SNP86700	C	G	.	PASS	END=8240876;ChrB=ch09;StartB=10282989;EndB=10282989;Parent=SYN92;VarType=ShV;DupType=.
ch09	8240890	SNP86701	T	G	.	PASS	END=8240890;ChrB=ch09;StartB=10283003;EndB=10283003;Parent=SYN92;VarType=ShV;DupType=.
ch09	8240940	SNP86702	T	C	.	PASS	END=8240940;ChrB=ch09;StartB=10283053;EndB=10283053;Parent=SYN92;VarType=ShV;DupType=.
ch09	8240966	SNP86703	A	G	.	PASS	END=8240966;ChrB=ch09;StartB=10283079;EndB=10283079;Parent=SYN92;VarType=ShV;DupType=.
ch09	8240978	SNP86704	T	C	.	PASS	END=8240978;ChrB=ch09;StartB=10283091;EndB=10283091;Parent=SYN92;VarType=ShV;DupType=.
ch09	8240995	SNP86705	G	T	.	PASS	END=8240995;ChrB=ch09;StartB=10283108;EndB=10283108;Parent=SYN92;VarType=ShV;DupType=.
ch09	8241007	SNP86706	T	G	.	PASS	END=8241007;ChrB=ch09;StartB=10283120;EndB=10283120;Parent=SYN92;VarType=ShV;DupType=.
ch09	8241069	SNP86707	A	T	.	PASS	END=8241069;ChrB=ch09;StartB=10283182;EndB=10283182;Parent=SYN92;VarType=ShV;DupType=.
ch09	8241077	SNP86708	G	A	.	PASS	END=8241077;ChrB=ch09;StartB=10283190;EndB=10283190;Parent=SYN92;VarType=ShV;DupType=.
ch09	8241090	SNP86709	G	A	.	PASS	END=8241090;ChrB=ch09;StartB=10283203;EndB=10283203;Parent=SYN92;VarType=ShV;DupType=.
ch09	8241103	SNP86710	G	A	.	PASS	END=8241103;ChrB=ch09;StartB=10283216;EndB=10283216;Parent=SYN92;VarType=ShV;DupType=.
ch09	8241143	SNP86711	A	G	.	PASS	END=8241143;ChrB=ch09;StartB=10283256;EndB=10283256;Parent=SYN92;VarType=ShV;DupType=.
ch09	8241181	SNP86712	T	G	.	PASS	END=8241181;ChrB=ch09;StartB=10283294;EndB=10283294;Parent=SYN92;VarType=ShV;DupType=.
ch09	8241184	SNP86713	G	T	.	PASS	END=8241184;ChrB=ch09;StartB=10283297;EndB=10283297;Parent=SYN92;VarType=ShV;DupType=.
ch09	8241199	SNP86714	C	T	.	PASS	END=8241199;ChrB=ch09;StartB=10283312;EndB=10283312;Parent=SYN92;VarType=ShV;DupType=.
ch09	8241202	SNP86715	C	G	.	PASS	END=8241202;ChrB=ch09;StartB=10283315;EndB=10283315;Parent=SYN92;VarType=ShV;DupType=.
ch09	8241229	SNP86716	T	C	.	PASS	END=8241229;ChrB=ch09;StartB=10283342;EndB=10283342;Parent=SYN92;VarType=ShV;DupType=.
ch09	8241257	SNP86717	T	C	.	PASS	END=8241257;ChrB=ch09;StartB=10283370;EndB=10283370;Parent=SYN92;VarType=ShV;DupType=.
ch09	8241271	SNP86718	C	T	.	PASS	END=8241271;ChrB=ch09;StartB=10283384;EndB=10283384;Parent=SYN92;VarType=ShV;DupType=.
ch09	8241277	SNP86719	A	C	.	PASS	END=8241277;ChrB=ch09;StartB=10283390;EndB=10283390;Parent=SYN92;VarType=ShV;DupType=.
ch09	8241283	SNP86720	C	A	.	PASS	END=8241283;ChrB=ch09;StartB=10283396;EndB=10283396;Parent=SYN92;VarType=ShV;DupType=.
ch09	8241303	SNP86721	A	G	.	PASS	END=8241303;ChrB=ch09;StartB=10283416;EndB=10283416;Parent=SYN92;VarType=ShV;DupType=.
ch09	8241308	SNP86722	C	T	.	PASS	END=8241308;ChrB=ch09;StartB=10283421;EndB=10283421;Parent=SYN92;VarType=ShV;DupType=.
ch09	8241370	SNP86723	C	T	.	PASS	END=8241370;ChrB=ch09;StartB=10283483;EndB=10283483;Parent=SYN92;VarType=ShV;DupType=.
ch09	8241388	SNP86724	T	G	.	PASS	END=8241388;ChrB=ch09;StartB=10283501;EndB=10283501;Parent=SYN92;VarType=ShV;DupType=.
ch09	8241428	SNP86725	A	G	.	PASS	END=8241428;ChrB=ch09;StartB=10283541;EndB=10283541;Parent=SYN92;VarType=ShV;DupType=.
ch09	8241447	DEL86726	AC	A	.	PASS	END=8241448;ChrB=ch09;StartB=10283560;EndB=10283560;Parent=SYN92;VarType=ShV;DupType=.
ch09	8241455	SNP86727	G	T	.	PASS	END=8241455;ChrB=ch09;StartB=10283567;EndB=10283567;Parent=SYN92;VarType=ShV;DupType=.
ch09	8241457	SNP86728	T	A	.	PASS	END=8241457;ChrB=ch09;StartB=10283569;EndB=10283569;Parent=SYN92;VarType=ShV;DupType=.
ch09	8241484	INS86729	T	TGGGG	.	PASS	END=8241484;ChrB=ch09;StartB=10283596;EndB=10283600;Parent=SYN92;VarType=ShV;DupType=.
ch09	8241519	SNP86730	T	C	.	PASS	END=8241519;ChrB=ch09;StartB=10283635;EndB=10283635;Parent=SYN92;VarType=ShV;DupType=.
ch09	8241539	SNP86731	A	G	.	PASS	END=8241539;ChrB=ch09;StartB=10283655;EndB=10283655;Parent=SYN92;VarType=ShV;DupType=.
ch09	8241541	SNP86732	A	T	.	PASS	END=8241541;ChrB=ch09;StartB=10283657;EndB=10283657;Parent=SYN92;VarType=ShV;DupType=.
ch09	8241549	SNP86733	G	A	.	PASS	END=8241549;ChrB=ch09;StartB=10283665;EndB=10283665;Parent=SYN92;VarType=ShV;DupType=.
ch09	8241562	SNP86734	T	A	.	PASS	END=8241562;ChrB=ch09;StartB=10283678;EndB=10283678;Parent=SYN92;VarType=ShV;DupType=.
ch09	8241589	SNP86735	A	C	.	PASS	END=8241589;ChrB=ch09;StartB=10283705;EndB=10283705;Parent=SYN92;VarType=ShV;DupType=.
ch09	8241596	SNP86736	T	C	.	PASS	END=8241596;ChrB=ch09;StartB=10283712;EndB=10283712;Parent=SYN92;VarType=ShV;DupType=.
ch09	8241608	SNP86737	C	G	.	PASS	END=8241608;ChrB=ch09;StartB=10283724;EndB=10283724;Parent=SYN92;VarType=ShV;DupType=.
ch09	8241617	SNP86738	G	A	.	PASS	END=8241617;ChrB=ch09;StartB=10283733;EndB=10283733;Parent=SYN92;VarType=ShV;DupType=.
ch09	8241628	SNP86739	G	T	.	PASS	END=8241628;ChrB=ch09;StartB=10283744;EndB=10283744;Parent=SYN92;VarType=ShV;DupType=.
ch09	8241663	SNP86740	T	C	.	PASS	END=8241663;ChrB=ch09;StartB=10283779;EndB=10283779;Parent=SYN92;VarType=ShV;DupType=.
ch09	8241666	SNP86741	C	A	.	PASS	END=8241666;ChrB=ch09;StartB=10283782;EndB=10283782;Parent=SYN92;VarType=ShV;DupType=.
ch09	8241688	INS86742	A	ATGTACATGTGACATTTTAGGG	.	PASS	END=8241688;ChrB=ch09;StartB=10283804;EndB=10283825;Parent=SYN92;VarType=ShV;DupType=.
ch09	8241738	SNP86743	G	A	.	PASS	END=8241738;ChrB=ch09;StartB=10283875;EndB=10283875;Parent=SYN92;VarType=ShV;DupType=.
ch09	8241741	SNP86744	A	T	.	PASS	END=8241741;ChrB=ch09;StartB=10283878;EndB=10283878;Parent=SYN92;VarType=ShV;DupType=.
ch09	8241757	SNP86745	T	C	.	PASS	END=8241757;ChrB=ch09;StartB=10283894;EndB=10283894;Parent=SYN92;VarType=ShV;DupType=.
ch09	8241816	SNP86746	T	G	.	PASS	END=8241816;ChrB=ch09;StartB=10283953;EndB=10283953;Parent=SYN92;VarType=ShV;DupType=.
ch09	8241817	SNP86747	T	G	.	PASS	END=8241817;ChrB=ch09;StartB=10283954;EndB=10283954;Parent=SYN92;VarType=ShV;DupType=.
ch09	8241868	SNP86748	C	T	.	PASS	END=8241868;ChrB=ch09;StartB=10284005;EndB=10284005;Parent=SYN92;VarType=ShV;DupType=.
ch09	8241896	SNP86749	T	C	.	PASS	END=8241896;ChrB=ch09;StartB=10284033;EndB=10284033;Parent=SYN92;VarType=ShV;DupType=.
ch09	8241932	SNP86750	C	T	.	PASS	END=8241932;ChrB=ch09;StartB=10284069;EndB=10284069;Parent=SYN92;VarType=ShV;DupType=.
ch09	8241964	SNP86751	G	C	.	PASS	END=8241964;ChrB=ch09;StartB=10284101;EndB=10284101;Parent=SYN92;VarType=ShV;DupType=.
ch09	8241966	SNP86752	C	T	.	PASS	END=8241966;ChrB=ch09;StartB=10284103;EndB=10284103;Parent=SYN92;VarType=ShV;DupType=.
ch09	8241976	SNP86753	G	A	.	PASS	END=8241976;ChrB=ch09;StartB=10284113;EndB=10284113;Parent=SYN92;VarType=ShV;DupType=.
ch09	8241995	SNP86754	T	C	.	PASS	END=8241995;ChrB=ch09;StartB=10284132;EndB=10284132;Parent=SYN92;VarType=ShV;DupType=.
ch09	8242040	SNP86755	A	G	.	PASS	END=8242040;ChrB=ch09;StartB=10284177;EndB=10284177;Parent=SYN92;VarType=ShV;DupType=.
ch09	8242043	SNP86756	A	C	.	PASS	END=8242043;ChrB=ch09;StartB=10284180;EndB=10284180;Parent=SYN92;VarType=ShV;DupType=.
ch09	8242044	SNP86757	T	C	.	PASS	END=8242044;ChrB=ch09;StartB=10284181;EndB=10284181;Parent=SYN92;VarType=ShV;DupType=.
ch09	8242050	SNP86758	C	T	.	PASS	END=8242050;ChrB=ch09;StartB=10284187;EndB=10284187;Parent=SYN92;VarType=ShV;DupType=.
ch09	8242052	SNP86759	C	G	.	PASS	END=8242052;ChrB=ch09;StartB=10284189;EndB=10284189;Parent=SYN92;VarType=ShV;DupType=.
ch09	8242107	SNP86760	C	T	.	PASS	END=8242107;ChrB=ch09;StartB=10284244;EndB=10284244;Parent=SYN92;VarType=ShV;DupType=.
ch09	8242157	SNP86761	C	A	.	PASS	END=8242157;ChrB=ch09;StartB=10284294;EndB=10284294;Parent=SYN92;VarType=ShV;DupType=.
ch09	8242164	SNP86762	C	A	.	PASS	END=8242164;ChrB=ch09;StartB=10284301;EndB=10284301;Parent=SYN92;VarType=ShV;DupType=.
ch09	8242213	SNP86763	T	C	.	PASS	END=8242213;ChrB=ch09;StartB=10284350;EndB=10284350;Parent=SYN92;VarType=ShV;DupType=.
ch09	8242214	SNP86764	G	T	.	PASS	END=8242214;ChrB=ch09;StartB=10284351;EndB=10284351;Parent=SYN92;VarType=ShV;DupType=.
ch09	8242390	INS86765	A	AATAAAAAGAGAAGCGCATCTCTCCAACGACGGACAAGATATCGAGAATCATAC	.	PASS	END=8242390;ChrB=ch09;StartB=10284527;EndB=10284580;Parent=SYN92;VarType=ShV;DupType=.
ch09	8242392	SNP86766	C	G	.	PASS	END=8242392;ChrB=ch09;StartB=10284582;EndB=10284582;Parent=SYN92;VarType=ShV;DupType=.
ch09	8242411	SNP86767	C	T	.	PASS	END=8242411;ChrB=ch09;StartB=10284601;EndB=10284601;Parent=SYN92;VarType=ShV;DupType=.
ch09	8242448	SNP86768	T	C	.	PASS	END=8242448;ChrB=ch09;StartB=10284638;EndB=10284638;Parent=SYN92;VarType=ShV;DupType=.
ch09	8242460	SNP86769	T	C	.	PASS	END=8242460;ChrB=ch09;StartB=10284650;EndB=10284650;Parent=SYN92;VarType=ShV;DupType=.
ch09	8242470	SNP86770	A	G	.	PASS	END=8242470;ChrB=ch09;StartB=10284660;EndB=10284660;Parent=SYN92;VarType=ShV;DupType=.
ch09	8242480	SNP86771	A	G	.	PASS	END=8242480;ChrB=ch09;StartB=10284670;EndB=10284670;Parent=SYN92;VarType=ShV;DupType=.
ch09	8242529	SNP86772	A	G	.	PASS	END=8242529;ChrB=ch09;StartB=10284719;EndB=10284719;Parent=SYN92;VarType=ShV;DupType=.
ch09	8242545	INS86773	A	ATG	.	PASS	END=8242545;ChrB=ch09;StartB=10284735;EndB=10284737;Parent=SYN92;VarType=ShV;DupType=.
ch09	8242573	SNP86774	A	G	.	PASS	END=8242573;ChrB=ch09;StartB=10284765;EndB=10284765;Parent=SYN92;VarType=ShV;DupType=.
ch09	8242586	SNP86775	G	C	.	PASS	END=8242586;ChrB=ch09;StartB=10284778;EndB=10284778;Parent=SYN92;VarType=ShV;DupType=.
ch09	8242622	SNP86776	A	G	.	PASS	END=8242622;ChrB=ch09;StartB=10284814;EndB=10284814;Parent=SYN92;VarType=ShV;DupType=.
ch09	8242667	SNP86777	G	A	.	PASS	END=8242667;ChrB=ch09;StartB=10284859;EndB=10284859;Parent=SYN92;VarType=ShV;DupType=.
ch09	8242670	SNP86778	G	A	.	PASS	END=8242670;ChrB=ch09;StartB=10284862;EndB=10284862;Parent=SYN92;VarType=ShV;DupType=.
ch09	8242679	SNP86779	C	G	.	PASS	END=8242679;ChrB=ch09;StartB=10284871;EndB=10284871;Parent=SYN92;VarType=ShV;DupType=.
ch09	8242707	SNP86780	G	T	.	PASS	END=8242707;ChrB=ch09;StartB=10284899;EndB=10284899;Parent=SYN92;VarType=ShV;DupType=.
ch09	8242713	SNP86781	A	G	.	PASS	END=8242713;ChrB=ch09;StartB=10284905;EndB=10284905;Parent=SYN92;VarType=ShV;DupType=.
ch09	8242772	SNP86782	T	A	.	PASS	END=8242772;ChrB=ch09;StartB=10284964;EndB=10284964;Parent=SYN92;VarType=ShV;DupType=.
ch09	8242834	SNP86783	T	G	.	PASS	END=8242834;ChrB=ch09;StartB=10285026;EndB=10285026;Parent=SYN92;VarType=ShV;DupType=.
ch09	8242866	NOTAL135	N	<NOTAL>	.	PASS	END=8246209;ChrB=.;StartB=.;EndB=.;Parent=.;VarType=.;DupType=.
ch09	8246210	SYNAL462	N	<SYNAL>	.	PASS	END=8253506;ChrB=ch09;StartB=10300017;EndB=10307241;Parent=SYN93;VarType=.;DupType=.
ch09	8246210	SYN93	N	<SYN>	.	PASS	END=8262958;ChrB=ch09;StartB=10300017;EndB=10315776;Parent=.;VarType=SR;DupType=-
ch09	8246241	SNP86784	C	T	.	PASS	END=8246241;ChrB=ch09;StartB=10300048;EndB=10300048;Parent=SYN93;VarType=ShV;DupType=.
ch09	8246251	SNP86785	G	C	.	PASS	END=8246251;ChrB=ch09;StartB=10300058;EndB=10300058;Parent=SYN93;VarType=ShV;DupType=.
ch09	8246267	SNP86786	G	A	.	PASS	END=8246267;ChrB=ch09;StartB=10300074;EndB=10300074;Parent=SYN93;VarType=ShV;DupType=.
ch09	8246273	SNP86787	G	A	.	PASS	END=8246273;ChrB=ch09;StartB=10300080;EndB=10300080;Parent=SYN93;VarType=ShV;DupType=.
ch09	8246284	SNP86788	A	G	.	PASS	END=8246284;ChrB=ch09;StartB=10300091;EndB=10300091;Parent=SYN93;VarType=ShV;DupType=.
ch09	8246287	SNP86789	A	G	.	PASS	END=8246287;ChrB=ch09;StartB=10300094;EndB=10300094;Parent=SYN93;VarType=ShV;DupType=.
ch09	8246291	SNP86790	A	G	.	PASS	END=8246291;ChrB=ch09;StartB=10300098;EndB=10300098;Parent=SYN93;VarType=ShV;DupType=.
ch09	8246292	SNP86791	T	A	.	PASS	END=8246292;ChrB=ch09;StartB=10300099;EndB=10300099;Parent=SYN93;VarType=ShV;DupType=.
ch09	8246303	SNP86792	T	C	.	PASS	END=8246303;ChrB=ch09;StartB=10300110;EndB=10300110;Parent=SYN93;VarType=ShV;DupType=.
ch09	8246314	SNP86793	A	G	.	PASS	END=8246314;ChrB=ch09;StartB=10300121;EndB=10300121;Parent=SYN93;VarType=ShV;DupType=.
ch09	8246329	SNP86794	A	G	.	PASS	END=8246329;ChrB=ch09;StartB=10300136;EndB=10300136;Parent=SYN93;VarType=ShV;DupType=.
ch09	8246340	SNP86795	T	G	.	PASS	END=8246340;ChrB=ch09;StartB=10300147;EndB=10300147;Parent=SYN93;VarType=ShV;DupType=.
ch09	8246347	SNP86796	C	A	.	PASS	END=8246347;ChrB=ch09;StartB=10300154;EndB=10300154;Parent=SYN93;VarType=ShV;DupType=.
ch09	8246365	SNP86797	C	A	.	PASS	END=8246365;ChrB=ch09;StartB=10300172;EndB=10300172;Parent=SYN93;VarType=ShV;DupType=.
ch09	8246379	SNP86798	G	T	.	PASS	END=8246379;ChrB=ch09;StartB=10300186;EndB=10300186;Parent=SYN93;VarType=ShV;DupType=.
ch09	8246397	SNP86799	C	G	.	PASS	END=8246397;ChrB=ch09;StartB=10300204;EndB=10300204;Parent=SYN93;VarType=ShV;DupType=.
ch09	8246398	SNP86800	A	G	.	PASS	END=8246398;ChrB=ch09;StartB=10300205;EndB=10300205;Parent=SYN93;VarType=ShV;DupType=.
ch09	8246414	SNP86801	C	T	.	PASS	END=8246414;ChrB=ch09;StartB=10300221;EndB=10300221;Parent=SYN93;VarType=ShV;DupType=.
ch09	8246436	SNP86802	A	G	.	PASS	END=8246436;ChrB=ch09;StartB=10300243;EndB=10300243;Parent=SYN93;VarType=ShV;DupType=.
ch09	8246463	SNP86803	C	T	.	PASS	END=8246463;ChrB=ch09;StartB=10300270;EndB=10300270;Parent=SYN93;VarType=ShV;DupType=.
ch09	8246487	SNP86804	C	T	.	PASS	END=8246487;ChrB=ch09;StartB=10300294;EndB=10300294;Parent=SYN93;VarType=ShV;DupType=.
ch09	8246504	SNP86805	A	G	.	PASS	END=8246504;ChrB=ch09;StartB=10300311;EndB=10300311;Parent=SYN93;VarType=ShV;DupType=.
ch09	8246518	SNP86806	A	T	.	PASS	END=8246518;ChrB=ch09;StartB=10300325;EndB=10300325;Parent=SYN93;VarType=ShV;DupType=.
ch09	8246519	SNP86807	A	T	.	PASS	END=8246519;ChrB=ch09;StartB=10300326;EndB=10300326;Parent=SYN93;VarType=ShV;DupType=.
ch09	8246538	SNP86808	A	G	.	PASS	END=8246538;ChrB=ch09;StartB=10300345;EndB=10300345;Parent=SYN93;VarType=ShV;DupType=.
ch09	8246539	SNP86809	A	C	.	PASS	END=8246539;ChrB=ch09;StartB=10300346;EndB=10300346;Parent=SYN93;VarType=ShV;DupType=.
ch09	8246603	SNP86810	G	C	.	PASS	END=8246603;ChrB=ch09;StartB=10300410;EndB=10300410;Parent=SYN93;VarType=ShV;DupType=.
ch09	8246618	SNP86811	G	A	.	PASS	END=8246618;ChrB=ch09;StartB=10300425;EndB=10300425;Parent=SYN93;VarType=ShV;DupType=.
ch09	8246619	SNP86812	A	C	.	PASS	END=8246619;ChrB=ch09;StartB=10300426;EndB=10300426;Parent=SYN93;VarType=ShV;DupType=.
ch09	8246651	SNP86813	C	T	.	PASS	END=8246651;ChrB=ch09;StartB=10300458;EndB=10300458;Parent=SYN93;VarType=ShV;DupType=.
ch09	8246669	SNP86814	A	G	.	PASS	END=8246669;ChrB=ch09;StartB=10300476;EndB=10300476;Parent=SYN93;VarType=ShV;DupType=.
ch09	8246699	SNP86815	C	T	.	PASS	END=8246699;ChrB=ch09;StartB=10300506;EndB=10300506;Parent=SYN93;VarType=ShV;DupType=.
ch09	8246701	SNP86816	A	G	.	PASS	END=8246701;ChrB=ch09;StartB=10300508;EndB=10300508;Parent=SYN93;VarType=ShV;DupType=.
ch09	8246706	SNP86817	G	A	.	PASS	END=8246706;ChrB=ch09;StartB=10300513;EndB=10300513;Parent=SYN93;VarType=ShV;DupType=.
ch09	8246730	SNP86818	A	T	.	PASS	END=8246730;ChrB=ch09;StartB=10300537;EndB=10300537;Parent=SYN93;VarType=ShV;DupType=.
ch09	8246745	SNP86819	T	G	.	PASS	END=8246745;ChrB=ch09;StartB=10300552;EndB=10300552;Parent=SYN93;VarType=ShV;DupType=.
ch09	8246814	SNP86820	G	T	.	PASS	END=8246814;ChrB=ch09;StartB=10300621;EndB=10300621;Parent=SYN93;VarType=ShV;DupType=.
ch09	8246830	SNP86821	G	T	.	PASS	END=8246830;ChrB=ch09;StartB=10300637;EndB=10300637;Parent=SYN93;VarType=ShV;DupType=.
ch09	8246891	SNP86822	A	C	.	PASS	END=8246891;ChrB=ch09;StartB=10300698;EndB=10300698;Parent=SYN93;VarType=ShV;DupType=.
ch09	8246919	SNP86823	C	A	.	PASS	END=8246919;ChrB=ch09;StartB=10300726;EndB=10300726;Parent=SYN93;VarType=ShV;DupType=.
ch09	8246937	SNP86824	C	T	.	PASS	END=8246937;ChrB=ch09;StartB=10300744;EndB=10300744;Parent=SYN93;VarType=ShV;DupType=.
ch09	8246974	SNP86825	T	C	.	PASS	END=8246974;ChrB=ch09;StartB=10300781;EndB=10300781;Parent=SYN93;VarType=ShV;DupType=.
ch09	8247011	SNP86826	T	C	.	PASS	END=8247011;ChrB=ch09;StartB=10300818;EndB=10300818;Parent=SYN93;VarType=ShV;DupType=.
ch09	8247064	SNP86827	A	C	.	PASS	END=8247064;ChrB=ch09;StartB=10300871;EndB=10300871;Parent=SYN93;VarType=ShV;DupType=.
ch09	8247141	SNP86828	A	G	.	PASS	END=8247141;ChrB=ch09;StartB=10300948;EndB=10300948;Parent=SYN93;VarType=ShV;DupType=.
ch09	8247171	DEL86829	TC	T	.	PASS	END=8247172;ChrB=ch09;StartB=10300978;EndB=10300978;Parent=SYN93;VarType=ShV;DupType=.
ch09	8247194	SNP86830	T	G	.	PASS	END=8247194;ChrB=ch09;StartB=10301000;EndB=10301000;Parent=SYN93;VarType=ShV;DupType=.
ch09	8247203	SNP86831	T	A	.	PASS	END=8247203;ChrB=ch09;StartB=10301009;EndB=10301009;Parent=SYN93;VarType=ShV;DupType=.
ch09	8247246	SNP86832	G	T	.	PASS	END=8247246;ChrB=ch09;StartB=10301052;EndB=10301052;Parent=SYN93;VarType=ShV;DupType=.
ch09	8247293	SNP86833	T	G	.	PASS	END=8247293;ChrB=ch09;StartB=10301099;EndB=10301099;Parent=SYN93;VarType=ShV;DupType=.
ch09	8247300	SNP86834	G	A	.	PASS	END=8247300;ChrB=ch09;StartB=10301106;EndB=10301106;Parent=SYN93;VarType=ShV;DupType=.
ch09	8247310	DEL86835	CA	C	.	PASS	END=8247311;ChrB=ch09;StartB=10301116;EndB=10301116;Parent=SYN93;VarType=ShV;DupType=.
ch09	8247333	SNP86836	C	A	.	PASS	END=8247333;ChrB=ch09;StartB=10301138;EndB=10301138;Parent=SYN93;VarType=ShV;DupType=.
ch09	8247372	SNP86837	T	G	.	PASS	END=8247372;ChrB=ch09;StartB=10301177;EndB=10301177;Parent=SYN93;VarType=ShV;DupType=.
ch09	8247377	SNP86838	A	C	.	PASS	END=8247377;ChrB=ch09;StartB=10301182;EndB=10301182;Parent=SYN93;VarType=ShV;DupType=.
ch09	8247388	SNP86839	A	T	.	PASS	END=8247388;ChrB=ch09;StartB=10301193;EndB=10301193;Parent=SYN93;VarType=ShV;DupType=.
ch09	8247396	SNP86840	A	G	.	PASS	END=8247396;ChrB=ch09;StartB=10301201;EndB=10301201;Parent=SYN93;VarType=ShV;DupType=.
ch09	8247399	SNP86841	A	C	.	PASS	END=8247399;ChrB=ch09;StartB=10301204;EndB=10301204;Parent=SYN93;VarType=ShV;DupType=.
ch09	8247448	SNP86842	T	A	.	PASS	END=8247448;ChrB=ch09;StartB=10301253;EndB=10301253;Parent=SYN93;VarType=ShV;DupType=.
ch09	8247493	SNP86843	A	G	.	PASS	END=8247493;ChrB=ch09;StartB=10301298;EndB=10301298;Parent=SYN93;VarType=ShV;DupType=.
ch09	8247634	SNP86844	T	G	.	PASS	END=8247634;ChrB=ch09;StartB=10301439;EndB=10301439;Parent=SYN93;VarType=ShV;DupType=.
ch09	8247660	SNP86845	T	C	.	PASS	END=8247660;ChrB=ch09;StartB=10301465;EndB=10301465;Parent=SYN93;VarType=ShV;DupType=.
ch09	8247678	SNP86846	A	G	.	PASS	END=8247678;ChrB=ch09;StartB=10301483;EndB=10301483;Parent=SYN93;VarType=ShV;DupType=.
ch09	8247698	DEL86847	TCTTTCTGA	T	.	PASS	END=8247706;ChrB=ch09;StartB=10301503;EndB=10301503;Parent=SYN93;VarType=ShV;DupType=.
ch09	8247769	SNP86848	C	A	.	PASS	END=8247769;ChrB=ch09;StartB=10301566;EndB=10301566;Parent=SYN93;VarType=ShV;DupType=.
ch09	8247775	SNP86849	C	T	.	PASS	END=8247775;ChrB=ch09;StartB=10301572;EndB=10301572;Parent=SYN93;VarType=ShV;DupType=.
ch09	8247834	SNP86850	T	C	.	PASS	END=8247834;ChrB=ch09;StartB=10301631;EndB=10301631;Parent=SYN93;VarType=ShV;DupType=.
ch09	8247835	SNP86851	T	C	.	PASS	END=8247835;ChrB=ch09;StartB=10301632;EndB=10301632;Parent=SYN93;VarType=ShV;DupType=.
ch09	8247853	SNP86852	A	G	.	PASS	END=8247853;ChrB=ch09;StartB=10301650;EndB=10301650;Parent=SYN93;VarType=ShV;DupType=.
ch09	8247857	SNP86853	A	T	.	PASS	END=8247857;ChrB=ch09;StartB=10301654;EndB=10301654;Parent=SYN93;VarType=ShV;DupType=.
ch09	8247895	SNP86854	T	C	.	PASS	END=8247895;ChrB=ch09;StartB=10301692;EndB=10301692;Parent=SYN93;VarType=ShV;DupType=.
ch09	8247923	SNP86855	A	G	.	PASS	END=8247923;ChrB=ch09;StartB=10301720;EndB=10301720;Parent=SYN93;VarType=ShV;DupType=.
ch09	8247932	SNP86856	A	G	.	PASS	END=8247932;ChrB=ch09;StartB=10301729;EndB=10301729;Parent=SYN93;VarType=ShV;DupType=.
ch09	8247940	INS86857	A	AGTACTTTCT	.	PASS	END=8247940;ChrB=ch09;StartB=10301737;EndB=10301746;Parent=SYN93;VarType=ShV;DupType=.
ch09	8247943	SNP86858	T	G	.	PASS	END=8247943;ChrB=ch09;StartB=10301749;EndB=10301749;Parent=SYN93;VarType=ShV;DupType=.
ch09	8247985	SNP86859	A	C	.	PASS	END=8247985;ChrB=ch09;StartB=10301791;EndB=10301791;Parent=SYN93;VarType=ShV;DupType=.
ch09	8247991	SNP86860	T	C	.	PASS	END=8247991;ChrB=ch09;StartB=10301797;EndB=10301797;Parent=SYN93;VarType=ShV;DupType=.
ch09	8247993	SNP86861	G	A	.	PASS	END=8247993;ChrB=ch09;StartB=10301799;EndB=10301799;Parent=SYN93;VarType=ShV;DupType=.
ch09	8248002	INS86862	G	GA	.	PASS	END=8248002;ChrB=ch09;StartB=10301808;EndB=10301809;Parent=SYN93;VarType=ShV;DupType=.
ch09	8248107	SNP86863	G	T	.	PASS	END=8248107;ChrB=ch09;StartB=10301914;EndB=10301914;Parent=SYN93;VarType=ShV;DupType=.
ch09	8248116	SNP86864	T	C	.	PASS	END=8248116;ChrB=ch09;StartB=10301923;EndB=10301923;Parent=SYN93;VarType=ShV;DupType=.
ch09	8248123	SNP86865	T	C	.	PASS	END=8248123;ChrB=ch09;StartB=10301930;EndB=10301930;Parent=SYN93;VarType=ShV;DupType=.
ch09	8248163	SNP86866	A	T	.	PASS	END=8248163;ChrB=ch09;StartB=10301970;EndB=10301970;Parent=SYN93;VarType=ShV;DupType=.
ch09	8248204	SNP86867	T	C	.	PASS	END=8248204;ChrB=ch09;StartB=10302011;EndB=10302011;Parent=SYN93;VarType=ShV;DupType=.
ch09	8248207	SNP86868	T	A	.	PASS	END=8248207;ChrB=ch09;StartB=10302014;EndB=10302014;Parent=SYN93;VarType=ShV;DupType=.
ch09	8248210	SNP86869	C	T	.	PASS	END=8248210;ChrB=ch09;StartB=10302017;EndB=10302017;Parent=SYN93;VarType=ShV;DupType=.
ch09	8248221	SNP86870	A	T	.	PASS	END=8248221;ChrB=ch09;StartB=10302028;EndB=10302028;Parent=SYN93;VarType=ShV;DupType=.
ch09	8248227	SNP86871	T	C	.	PASS	END=8248227;ChrB=ch09;StartB=10302034;EndB=10302034;Parent=SYN93;VarType=ShV;DupType=.
ch09	8248258	SNP86872	T	G	.	PASS	END=8248258;ChrB=ch09;StartB=10302065;EndB=10302065;Parent=SYN93;VarType=ShV;DupType=.
ch09	8248312	SNP86873	C	T	.	PASS	END=8248312;ChrB=ch09;StartB=10302119;EndB=10302119;Parent=SYN93;VarType=ShV;DupType=.
ch09	8248349	SNP86874	A	C	.	PASS	END=8248349;ChrB=ch09;StartB=10302156;EndB=10302156;Parent=SYN93;VarType=ShV;DupType=.
ch09	8248354	SNP86875	T	G	.	PASS	END=8248354;ChrB=ch09;StartB=10302161;EndB=10302161;Parent=SYN93;VarType=ShV;DupType=.
ch09	8248361	SNP86876	G	A	.	PASS	END=8248361;ChrB=ch09;StartB=10302168;EndB=10302168;Parent=SYN93;VarType=ShV;DupType=.
ch09	8248409	SNP86877	C	A	.	PASS	END=8248409;ChrB=ch09;StartB=10302216;EndB=10302216;Parent=SYN93;VarType=ShV;DupType=.
ch09	8248443	SNP86878	T	C	.	PASS	END=8248443;ChrB=ch09;StartB=10302250;EndB=10302250;Parent=SYN93;VarType=ShV;DupType=.
ch09	8248456	SNP86879	C	A	.	PASS	END=8248456;ChrB=ch09;StartB=10302263;EndB=10302263;Parent=SYN93;VarType=ShV;DupType=.
ch09	8248458	SNP86880	C	G	.	PASS	END=8248458;ChrB=ch09;StartB=10302265;EndB=10302265;Parent=SYN93;VarType=ShV;DupType=.
ch09	8248477	SNP86881	G	A	.	PASS	END=8248477;ChrB=ch09;StartB=10302284;EndB=10302284;Parent=SYN93;VarType=ShV;DupType=.
ch09	8248485	SNP86882	A	G	.	PASS	END=8248485;ChrB=ch09;StartB=10302292;EndB=10302292;Parent=SYN93;VarType=ShV;DupType=.
ch09	8248507	SNP86883	G	A	.	PASS	END=8248507;ChrB=ch09;StartB=10302314;EndB=10302314;Parent=SYN93;VarType=ShV;DupType=.
ch09	8248529	SNP86884	T	G	.	PASS	END=8248529;ChrB=ch09;StartB=10302336;EndB=10302336;Parent=SYN93;VarType=ShV;DupType=.
ch09	8248537	SNP86885	T	A	.	PASS	END=8248537;ChrB=ch09;StartB=10302344;EndB=10302344;Parent=SYN93;VarType=ShV;DupType=.
ch09	8248539	SNP86886	T	G	.	PASS	END=8248539;ChrB=ch09;StartB=10302346;EndB=10302346;Parent=SYN93;VarType=ShV;DupType=.
ch09	8248546	SNP86887	T	C	.	PASS	END=8248546;ChrB=ch09;StartB=10302353;EndB=10302353;Parent=SYN93;VarType=ShV;DupType=.
ch09	8248582	SNP86888	A	T	.	PASS	END=8248582;ChrB=ch09;StartB=10302389;EndB=10302389;Parent=SYN93;VarType=ShV;DupType=.
ch09	8248628	SNP86889	T	C	.	PASS	END=8248628;ChrB=ch09;StartB=10302435;EndB=10302435;Parent=SYN93;VarType=ShV;DupType=.
ch09	8248677	SNP86890	G	T	.	PASS	END=8248677;ChrB=ch09;StartB=10302484;EndB=10302484;Parent=SYN93;VarType=ShV;DupType=.
ch09	8248687	SNP86891	G	T	.	PASS	END=8248687;ChrB=ch09;StartB=10302494;EndB=10302494;Parent=SYN93;VarType=ShV;DupType=.
ch09	8248739	SNP86892	A	T	.	PASS	END=8248739;ChrB=ch09;StartB=10302546;EndB=10302546;Parent=SYN93;VarType=ShV;DupType=.
ch09	8248775	SNP86893	C	T	.	PASS	END=8248775;ChrB=ch09;StartB=10302582;EndB=10302582;Parent=SYN93;VarType=ShV;DupType=.
ch09	8248811	SNP86894	C	T	.	PASS	END=8248811;ChrB=ch09;StartB=10302618;EndB=10302618;Parent=SYN93;VarType=ShV;DupType=.
ch09	8248842	INS86895	T	TA	.	PASS	END=8248842;ChrB=ch09;StartB=10302649;EndB=10302650;Parent=SYN93;VarType=ShV;DupType=.
ch09	8248843	SNP86896	T	C	.	PASS	END=8248843;ChrB=ch09;StartB=10302651;EndB=10302651;Parent=SYN93;VarType=ShV;DupType=.
ch09	8248930	SNP86897	C	T	.	PASS	END=8248930;ChrB=ch09;StartB=10302738;EndB=10302738;Parent=SYN93;VarType=ShV;DupType=.
ch09	8248950	SNP86898	G	A	.	PASS	END=8248950;ChrB=ch09;StartB=10302758;EndB=10302758;Parent=SYN93;VarType=ShV;DupType=.
ch09	8248958	SNP86899	C	T	.	PASS	END=8248958;ChrB=ch09;StartB=10302766;EndB=10302766;Parent=SYN93;VarType=ShV;DupType=.
ch09	8248965	SNP86900	G	A	.	PASS	END=8248965;ChrB=ch09;StartB=10302773;EndB=10302773;Parent=SYN93;VarType=ShV;DupType=.
ch09	8248988	SNP86901	A	G	.	PASS	END=8248988;ChrB=ch09;StartB=10302796;EndB=10302796;Parent=SYN93;VarType=ShV;DupType=.
ch09	8248997	SNP86902	T	C	.	PASS	END=8248997;ChrB=ch09;StartB=10302805;EndB=10302805;Parent=SYN93;VarType=ShV;DupType=.
ch09	8249106	SNP86903	A	G	.	PASS	END=8249106;ChrB=ch09;StartB=10302914;EndB=10302914;Parent=SYN93;VarType=ShV;DupType=.
ch09	8249161	SNP86904	A	T	.	PASS	END=8249161;ChrB=ch09;StartB=10302969;EndB=10302969;Parent=SYN93;VarType=ShV;DupType=.
ch09	8249167	SNP86905	A	G	.	PASS	END=8249167;ChrB=ch09;StartB=10302975;EndB=10302975;Parent=SYN93;VarType=ShV;DupType=.
ch09	8249179	SNP86906	C	T	.	PASS	END=8249179;ChrB=ch09;StartB=10302987;EndB=10302987;Parent=SYN93;VarType=ShV;DupType=.
ch09	8249193	SNP86907	C	G	.	PASS	END=8249193;ChrB=ch09;StartB=10303001;EndB=10303001;Parent=SYN93;VarType=ShV;DupType=.
ch09	8249213	SNP86908	T	G	.	PASS	END=8249213;ChrB=ch09;StartB=10303021;EndB=10303021;Parent=SYN93;VarType=ShV;DupType=.
ch09	8249223	SNP86909	G	A	.	PASS	END=8249223;ChrB=ch09;StartB=10303031;EndB=10303031;Parent=SYN93;VarType=ShV;DupType=.
ch09	8249245	SNP86910	G	T	.	PASS	END=8249245;ChrB=ch09;StartB=10303053;EndB=10303053;Parent=SYN93;VarType=ShV;DupType=.
ch09	8249312	DEL86911	AAGGAG	A	.	PASS	END=8249317;ChrB=ch09;StartB=10303120;EndB=10303120;Parent=SYN93;VarType=ShV;DupType=.
ch09	8249318	SNP86912	A	T	.	PASS	END=8249318;ChrB=ch09;StartB=10303121;EndB=10303121;Parent=SYN93;VarType=ShV;DupType=.
ch09	8249325	DEL86913	GT	G	.	PASS	END=8249326;ChrB=ch09;StartB=10303128;EndB=10303128;Parent=SYN93;VarType=ShV;DupType=.
ch09	8249330	SNP86914	T	G	.	PASS	END=8249330;ChrB=ch09;StartB=10303132;EndB=10303132;Parent=SYN93;VarType=ShV;DupType=.
ch09	8249338	SNP86915	C	T	.	PASS	END=8249338;ChrB=ch09;StartB=10303140;EndB=10303140;Parent=SYN93;VarType=ShV;DupType=.
ch09	8249421	DEL86916	CT	C	.	PASS	END=8249422;ChrB=ch09;StartB=10303223;EndB=10303223;Parent=SYN93;VarType=ShV;DupType=.
ch09	8249427	SNP86917	A	C	.	PASS	END=8249427;ChrB=ch09;StartB=10303228;EndB=10303228;Parent=SYN93;VarType=ShV;DupType=.
ch09	8249462	SNP86918	T	C	.	PASS	END=8249462;ChrB=ch09;StartB=10303263;EndB=10303263;Parent=SYN93;VarType=ShV;DupType=.
ch09	8249470	SNP86919	T	C	.	PASS	END=8249470;ChrB=ch09;StartB=10303271;EndB=10303271;Parent=SYN93;VarType=ShV;DupType=.
ch09	8249526	SNP86920	A	T	.	PASS	END=8249526;ChrB=ch09;StartB=10303327;EndB=10303327;Parent=SYN93;VarType=ShV;DupType=.
ch09	8249548	SNP86921	A	T	.	PASS	END=8249548;ChrB=ch09;StartB=10303349;EndB=10303349;Parent=SYN93;VarType=ShV;DupType=.
ch09	8249550	SNP86922	A	C	.	PASS	END=8249550;ChrB=ch09;StartB=10303351;EndB=10303351;Parent=SYN93;VarType=ShV;DupType=.
ch09	8249556	SNP86923	G	A	.	PASS	END=8249556;ChrB=ch09;StartB=10303357;EndB=10303357;Parent=SYN93;VarType=ShV;DupType=.
ch09	8249572	SNP86924	T	C	.	PASS	END=8249572;ChrB=ch09;StartB=10303373;EndB=10303373;Parent=SYN93;VarType=ShV;DupType=.
ch09	8249601	SNP86925	C	T	.	PASS	END=8249601;ChrB=ch09;StartB=10303402;EndB=10303402;Parent=SYN93;VarType=ShV;DupType=.
ch09	8249607	SNP86926	A	G	.	PASS	END=8249607;ChrB=ch09;StartB=10303408;EndB=10303408;Parent=SYN93;VarType=ShV;DupType=.
ch09	8249635	SNP86927	G	T	.	PASS	END=8249635;ChrB=ch09;StartB=10303436;EndB=10303436;Parent=SYN93;VarType=ShV;DupType=.
ch09	8249636	INS86928	G	GGATCATA	.	PASS	END=8249636;ChrB=ch09;StartB=10303437;EndB=10303444;Parent=SYN93;VarType=ShV;DupType=.
ch09	8249729	SNP86929	G	A	.	PASS	END=8249729;ChrB=ch09;StartB=10303537;EndB=10303537;Parent=SYN93;VarType=ShV;DupType=.
ch09	8249733	SNP86930	A	C	.	PASS	END=8249733;ChrB=ch09;StartB=10303541;EndB=10303541;Parent=SYN93;VarType=ShV;DupType=.
ch09	8249735	DEL86931	CTTAG	C	.	PASS	END=8249739;ChrB=ch09;StartB=10303543;EndB=10303543;Parent=SYN93;VarType=ShV;DupType=.
ch09	8249746	SNP86932	A	G	.	PASS	END=8249746;ChrB=ch09;StartB=10303550;EndB=10303550;Parent=SYN93;VarType=ShV;DupType=.
ch09	8249756	SNP86933	G	A	.	PASS	END=8249756;ChrB=ch09;StartB=10303560;EndB=10303560;Parent=SYN93;VarType=ShV;DupType=.
ch09	8249760	SNP86934	A	C	.	PASS	END=8249760;ChrB=ch09;StartB=10303564;EndB=10303564;Parent=SYN93;VarType=ShV;DupType=.
ch09	8249775	SNP86935	A	C	.	PASS	END=8249775;ChrB=ch09;StartB=10303579;EndB=10303579;Parent=SYN93;VarType=ShV;DupType=.
ch09	8249787	SNP86936	C	T	.	PASS	END=8249787;ChrB=ch09;StartB=10303591;EndB=10303591;Parent=SYN93;VarType=ShV;DupType=.
ch09	8249824	SNP86937	T	C	.	PASS	END=8249824;ChrB=ch09;StartB=10303628;EndB=10303628;Parent=SYN93;VarType=ShV;DupType=.
ch09	8249848	SNP86938	A	C	.	PASS	END=8249848;ChrB=ch09;StartB=10303652;EndB=10303652;Parent=SYN93;VarType=ShV;DupType=.
ch09	8249857	SNP86939	A	T	.	PASS	END=8249857;ChrB=ch09;StartB=10303661;EndB=10303661;Parent=SYN93;VarType=ShV;DupType=.
ch09	8249884	SNP86940	T	C	.	PASS	END=8249884;ChrB=ch09;StartB=10303688;EndB=10303688;Parent=SYN93;VarType=ShV;DupType=.
ch09	8249911	SNP86941	A	C	.	PASS	END=8249911;ChrB=ch09;StartB=10303715;EndB=10303715;Parent=SYN93;VarType=ShV;DupType=.
ch09	8249934	SNP86942	A	G	.	PASS	END=8249934;ChrB=ch09;StartB=10303738;EndB=10303738;Parent=SYN93;VarType=ShV;DupType=.
ch09	8249963	SNP86943	T	A	.	PASS	END=8249963;ChrB=ch09;StartB=10303767;EndB=10303767;Parent=SYN93;VarType=ShV;DupType=.
ch09	8250008	SNP86944	A	G	.	PASS	END=8250008;ChrB=ch09;StartB=10303812;EndB=10303812;Parent=SYN93;VarType=ShV;DupType=.
ch09	8250011	SNP86945	T	C	.	PASS	END=8250011;ChrB=ch09;StartB=10303815;EndB=10303815;Parent=SYN93;VarType=ShV;DupType=.
ch09	8250014	SNP86946	A	T	.	PASS	END=8250014;ChrB=ch09;StartB=10303818;EndB=10303818;Parent=SYN93;VarType=ShV;DupType=.
ch09	8250069	INS86947	A	AT	.	PASS	END=8250069;ChrB=ch09;StartB=10303873;EndB=10303874;Parent=SYN93;VarType=ShV;DupType=.
ch09	8250099	SNP86948	T	C	.	PASS	END=8250099;ChrB=ch09;StartB=10303904;EndB=10303904;Parent=SYN93;VarType=ShV;DupType=.
ch09	8250121	SNP86949	C	T	.	PASS	END=8250121;ChrB=ch09;StartB=10303926;EndB=10303926;Parent=SYN93;VarType=ShV;DupType=.
ch09	8250153	SNP86950	C	T	.	PASS	END=8250153;ChrB=ch09;StartB=10303958;EndB=10303958;Parent=SYN93;VarType=ShV;DupType=.
ch09	8250187	SNP86951	T	G	.	PASS	END=8250187;ChrB=ch09;StartB=10303992;EndB=10303992;Parent=SYN93;VarType=ShV;DupType=.
ch09	8250189	SNP86952	T	C	.	PASS	END=8250189;ChrB=ch09;StartB=10303994;EndB=10303994;Parent=SYN93;VarType=ShV;DupType=.
ch09	8250236	SNP86953	G	A	.	PASS	END=8250236;ChrB=ch09;StartB=10304041;EndB=10304041;Parent=SYN93;VarType=ShV;DupType=.
ch09	8250255	SNP86954	C	T	.	PASS	END=8250255;ChrB=ch09;StartB=10304060;EndB=10304060;Parent=SYN93;VarType=ShV;DupType=.
ch09	8250257	SNP86955	T	G	.	PASS	END=8250257;ChrB=ch09;StartB=10304062;EndB=10304062;Parent=SYN93;VarType=ShV;DupType=.
ch09	8250289	SNP86956	T	A	.	PASS	END=8250289;ChrB=ch09;StartB=10304094;EndB=10304094;Parent=SYN93;VarType=ShV;DupType=.
ch09	8250308	DEL86957	GA	G	.	PASS	END=8250309;ChrB=ch09;StartB=10304113;EndB=10304113;Parent=SYN93;VarType=ShV;DupType=.
ch09	8250311	SNP86958	A	G	.	PASS	END=8250311;ChrB=ch09;StartB=10304115;EndB=10304115;Parent=SYN93;VarType=ShV;DupType=.
ch09	8250312	SNP86959	A	G	.	PASS	END=8250312;ChrB=ch09;StartB=10304116;EndB=10304116;Parent=SYN93;VarType=ShV;DupType=.
ch09	8250317	SNP86960	A	G	.	PASS	END=8250317;ChrB=ch09;StartB=10304121;EndB=10304121;Parent=SYN93;VarType=ShV;DupType=.
ch09	8250351	SNP86961	A	G	.	PASS	END=8250351;ChrB=ch09;StartB=10304155;EndB=10304155;Parent=SYN93;VarType=ShV;DupType=.
ch09	8250355	SNP86962	C	A	.	PASS	END=8250355;ChrB=ch09;StartB=10304159;EndB=10304159;Parent=SYN93;VarType=ShV;DupType=.
ch09	8250358	SNP86963	C	G	.	PASS	END=8250358;ChrB=ch09;StartB=10304162;EndB=10304162;Parent=SYN93;VarType=ShV;DupType=.
ch09	8250398	SNP86964	G	A	.	PASS	END=8250398;ChrB=ch09;StartB=10304202;EndB=10304202;Parent=SYN93;VarType=ShV;DupType=.
ch09	8250427	SNP86965	C	T	.	PASS	END=8250427;ChrB=ch09;StartB=10304231;EndB=10304231;Parent=SYN93;VarType=ShV;DupType=.
ch09	8250452	SNP86966	G	A	.	PASS	END=8250452;ChrB=ch09;StartB=10304256;EndB=10304256;Parent=SYN93;VarType=ShV;DupType=.
ch09	8250490	SNP86967	C	G	.	PASS	END=8250490;ChrB=ch09;StartB=10304294;EndB=10304294;Parent=SYN93;VarType=ShV;DupType=.
ch09	8250525	SNP86968	T	G	.	PASS	END=8250525;ChrB=ch09;StartB=10304329;EndB=10304329;Parent=SYN93;VarType=ShV;DupType=.
ch09	8250542	DEL86969	TG	T	.	PASS	END=8250543;ChrB=ch09;StartB=10304346;EndB=10304346;Parent=SYN93;VarType=ShV;DupType=.
ch09	8250589	SNP86970	A	C	.	PASS	END=8250589;ChrB=ch09;StartB=10304392;EndB=10304392;Parent=SYN93;VarType=ShV;DupType=.
ch09	8250597	DEL86971	AG	A	.	PASS	END=8250598;ChrB=ch09;StartB=10304400;EndB=10304400;Parent=SYN93;VarType=ShV;DupType=.
ch09	8250619	SNP86972	C	T	.	PASS	END=8250619;ChrB=ch09;StartB=10304421;EndB=10304421;Parent=SYN93;VarType=ShV;DupType=.
ch09	8250635	SNP86973	G	A	.	PASS	END=8250635;ChrB=ch09;StartB=10304437;EndB=10304437;Parent=SYN93;VarType=ShV;DupType=.
ch09	8250639	SNP86974	C	G	.	PASS	END=8250639;ChrB=ch09;StartB=10304441;EndB=10304441;Parent=SYN93;VarType=ShV;DupType=.
ch09	8250651	SNP86975	A	G	.	PASS	END=8250651;ChrB=ch09;StartB=10304453;EndB=10304453;Parent=SYN93;VarType=ShV;DupType=.
ch09	8250659	SNP86976	T	C	.	PASS	END=8250659;ChrB=ch09;StartB=10304461;EndB=10304461;Parent=SYN93;VarType=ShV;DupType=.
ch09	8250665	SNP86977	G	A	.	PASS	END=8250665;ChrB=ch09;StartB=10304467;EndB=10304467;Parent=SYN93;VarType=ShV;DupType=.
ch09	8250682	SNP86978	C	T	.	PASS	END=8250682;ChrB=ch09;StartB=10304484;EndB=10304484;Parent=SYN93;VarType=ShV;DupType=.
ch09	8250683	SNP86979	T	G	.	PASS	END=8250683;ChrB=ch09;StartB=10304485;EndB=10304485;Parent=SYN93;VarType=ShV;DupType=.
ch09	8250703	SNP86980	T	C	.	PASS	END=8250703;ChrB=ch09;StartB=10304505;EndB=10304505;Parent=SYN93;VarType=ShV;DupType=.
ch09	8250715	SNP86981	A	G	.	PASS	END=8250715;ChrB=ch09;StartB=10304517;EndB=10304517;Parent=SYN93;VarType=ShV;DupType=.
ch09	8250718	SNP86982	T	A	.	PASS	END=8250718;ChrB=ch09;StartB=10304520;EndB=10304520;Parent=SYN93;VarType=ShV;DupType=.
ch09	8250727	SNP86983	T	C	.	PASS	END=8250727;ChrB=ch09;StartB=10304529;EndB=10304529;Parent=SYN93;VarType=ShV;DupType=.
ch09	8250761	SNP86984	G	C	.	PASS	END=8250761;ChrB=ch09;StartB=10304563;EndB=10304563;Parent=SYN93;VarType=ShV;DupType=.
ch09	8250785	SNP86985	A	G	.	PASS	END=8250785;ChrB=ch09;StartB=10304587;EndB=10304587;Parent=SYN93;VarType=ShV;DupType=.
ch09	8250820	SNP86986	A	G	.	PASS	END=8250820;ChrB=ch09;StartB=10304622;EndB=10304622;Parent=SYN93;VarType=ShV;DupType=.
ch09	8250821	DEL86987	GGGGTGAGGGGTCTTCGGGGCACTGTGCCTCGAGGATGGGGGTTGGGTT	G	.	PASS	END=8250869;ChrB=ch09;StartB=10304623;EndB=10304623;Parent=SYN93;VarType=ShV;DupType=.
ch09	8250878	SNP86988	T	G	.	PASS	END=8250878;ChrB=ch09;StartB=10304632;EndB=10304632;Parent=SYN93;VarType=ShV;DupType=.
ch09	8250879	SNP86989	G	T	.	PASS	END=8250879;ChrB=ch09;StartB=10304633;EndB=10304633;Parent=SYN93;VarType=ShV;DupType=.
ch09	8250927	SNP86990	A	C	.	PASS	END=8250927;ChrB=ch09;StartB=10304681;EndB=10304681;Parent=SYN93;VarType=ShV;DupType=.
ch09	8251009	SNP86991	T	A	.	PASS	END=8251009;ChrB=ch09;StartB=10304763;EndB=10304763;Parent=SYN93;VarType=ShV;DupType=.
ch09	8251025	DEL86992	TTTC	T	.	PASS	END=8251028;ChrB=ch09;StartB=10304779;EndB=10304779;Parent=SYN93;VarType=ShV;DupType=.
ch09	8251052	SNP86993	T	G	.	PASS	END=8251052;ChrB=ch09;StartB=10304803;EndB=10304803;Parent=SYN93;VarType=ShV;DupType=.
ch09	8251065	SNP86994	T	A	.	PASS	END=8251065;ChrB=ch09;StartB=10304816;EndB=10304816;Parent=SYN93;VarType=ShV;DupType=.
ch09	8251104	SNP86995	C	T	.	PASS	END=8251104;ChrB=ch09;StartB=10304855;EndB=10304855;Parent=SYN93;VarType=ShV;DupType=.
ch09	8251109	SNP86996	G	C	.	PASS	END=8251109;ChrB=ch09;StartB=10304860;EndB=10304860;Parent=SYN93;VarType=ShV;DupType=.
ch09	8251132	SNP86997	A	G	.	PASS	END=8251132;ChrB=ch09;StartB=10304883;EndB=10304883;Parent=SYN93;VarType=ShV;DupType=.
ch09	8251144	SNP86998	C	G	.	PASS	END=8251144;ChrB=ch09;StartB=10304895;EndB=10304895;Parent=SYN93;VarType=ShV;DupType=.
ch09	8251215	SNP86999	T	G	.	PASS	END=8251215;ChrB=ch09;StartB=10304966;EndB=10304966;Parent=SYN93;VarType=ShV;DupType=.
ch09	8251222	SNP87000	G	C	.	PASS	END=8251222;ChrB=ch09;StartB=10304973;EndB=10304973;Parent=SYN93;VarType=ShV;DupType=.
ch09	8251293	SNP87001	A	T	.	PASS	END=8251293;ChrB=ch09;StartB=10305044;EndB=10305044;Parent=SYN93;VarType=ShV;DupType=.
ch09	8251307	SNP87002	C	A	.	PASS	END=8251307;ChrB=ch09;StartB=10305058;EndB=10305058;Parent=SYN93;VarType=ShV;DupType=.
ch09	8251344	SNP87003	G	C	.	PASS	END=8251344;ChrB=ch09;StartB=10305095;EndB=10305095;Parent=SYN93;VarType=ShV;DupType=.
ch09	8251384	SNP87004	A	G	.	PASS	END=8251384;ChrB=ch09;StartB=10305135;EndB=10305135;Parent=SYN93;VarType=ShV;DupType=.
ch09	8251471	SNP87005	C	T	.	PASS	END=8251471;ChrB=ch09;StartB=10305222;EndB=10305222;Parent=SYN93;VarType=ShV;DupType=.
ch09	8251474	SNP87006	G	A	.	PASS	END=8251474;ChrB=ch09;StartB=10305225;EndB=10305225;Parent=SYN93;VarType=ShV;DupType=.
ch09	8251508	SNP87007	G	A	.	PASS	END=8251508;ChrB=ch09;StartB=10305259;EndB=10305259;Parent=SYN93;VarType=ShV;DupType=.
ch09	8251538	SNP87008	T	G	.	PASS	END=8251538;ChrB=ch09;StartB=10305289;EndB=10305289;Parent=SYN93;VarType=ShV;DupType=.
ch09	8251605	SNP87009	A	T	.	PASS	END=8251605;ChrB=ch09;StartB=10305356;EndB=10305356;Parent=SYN93;VarType=ShV;DupType=.
ch09	8251659	DEL87010	AGAATTTTG	A	.	PASS	END=8251667;ChrB=ch09;StartB=10305410;EndB=10305410;Parent=SYN93;VarType=ShV;DupType=.
ch09	8251668	SNP87011	T	A	.	PASS	END=8251668;ChrB=ch09;StartB=10305411;EndB=10305411;Parent=SYN93;VarType=ShV;DupType=.
ch09	8251684	SNP87012	C	T	.	PASS	END=8251684;ChrB=ch09;StartB=10305427;EndB=10305427;Parent=SYN93;VarType=ShV;DupType=.
ch09	8251700	SNP87013	T	G	.	PASS	END=8251700;ChrB=ch09;StartB=10305443;EndB=10305443;Parent=SYN93;VarType=ShV;DupType=.
ch09	8251712	SNP87014	G	A	.	PASS	END=8251712;ChrB=ch09;StartB=10305455;EndB=10305455;Parent=SYN93;VarType=ShV;DupType=.
ch09	8251811	SNP87015	G	T	.	PASS	END=8251811;ChrB=ch09;StartB=10305554;EndB=10305554;Parent=SYN93;VarType=ShV;DupType=.
ch09	8251836	SNP87016	C	T	.	PASS	END=8251836;ChrB=ch09;StartB=10305579;EndB=10305579;Parent=SYN93;VarType=ShV;DupType=.
ch09	8251872	DEL87017	GGAAT	G	.	PASS	END=8251876;ChrB=ch09;StartB=10305615;EndB=10305615;Parent=SYN93;VarType=ShV;DupType=.
ch09	8251879	SNP87018	T	C	.	PASS	END=8251879;ChrB=ch09;StartB=10305618;EndB=10305618;Parent=SYN93;VarType=ShV;DupType=.
ch09	8251934	SNP87019	A	G	.	PASS	END=8251934;ChrB=ch09;StartB=10305673;EndB=10305673;Parent=SYN93;VarType=ShV;DupType=.
ch09	8251963	DEL87020	CG	C	.	PASS	END=8251964;ChrB=ch09;StartB=10305702;EndB=10305702;Parent=SYN93;VarType=ShV;DupType=.
ch09	8251967	SNP87021	A	C	.	PASS	END=8251967;ChrB=ch09;StartB=10305705;EndB=10305705;Parent=SYN93;VarType=ShV;DupType=.
ch09	8251981	SNP87022	A	G	.	PASS	END=8251981;ChrB=ch09;StartB=10305719;EndB=10305719;Parent=SYN93;VarType=ShV;DupType=.
ch09	8252052	SNP87023	G	A	.	PASS	END=8252052;ChrB=ch09;StartB=10305790;EndB=10305790;Parent=SYN93;VarType=ShV;DupType=.
ch09	8252059	SNP87024	A	G	.	PASS	END=8252059;ChrB=ch09;StartB=10305797;EndB=10305797;Parent=SYN93;VarType=ShV;DupType=.
ch09	8252082	SNP87025	A	T	.	PASS	END=8252082;ChrB=ch09;StartB=10305820;EndB=10305820;Parent=SYN93;VarType=ShV;DupType=.
ch09	8252159	SNP87026	C	T	.	PASS	END=8252159;ChrB=ch09;StartB=10305897;EndB=10305897;Parent=SYN93;VarType=ShV;DupType=.
ch09	8252160	SNP87027	G	A	.	PASS	END=8252160;ChrB=ch09;StartB=10305898;EndB=10305898;Parent=SYN93;VarType=ShV;DupType=.
ch09	8252162	SNP87028	G	A	.	PASS	END=8252162;ChrB=ch09;StartB=10305900;EndB=10305900;Parent=SYN93;VarType=ShV;DupType=.
ch09	8252173	SNP87029	C	T	.	PASS	END=8252173;ChrB=ch09;StartB=10305911;EndB=10305911;Parent=SYN93;VarType=ShV;DupType=.
ch09	8252196	SNP87030	A	G	.	PASS	END=8252196;ChrB=ch09;StartB=10305934;EndB=10305934;Parent=SYN93;VarType=ShV;DupType=.
ch09	8252331	DEL87031	TA	T	.	PASS	END=8252332;ChrB=ch09;StartB=10306069;EndB=10306069;Parent=SYN93;VarType=ShV;DupType=.
ch09	8252370	SNP87032	A	T	.	PASS	END=8252370;ChrB=ch09;StartB=10306107;EndB=10306107;Parent=SYN93;VarType=ShV;DupType=.
ch09	8252375	SNP87033	A	G	.	PASS	END=8252375;ChrB=ch09;StartB=10306112;EndB=10306112;Parent=SYN93;VarType=ShV;DupType=.
ch09	8252386	SNP87034	C	T	.	PASS	END=8252386;ChrB=ch09;StartB=10306123;EndB=10306123;Parent=SYN93;VarType=ShV;DupType=.
ch09	8252406	SNP87035	C	T	.	PASS	END=8252406;ChrB=ch09;StartB=10306143;EndB=10306143;Parent=SYN93;VarType=ShV;DupType=.
ch09	8252442	INS87036	T	TGCG	.	PASS	END=8252442;ChrB=ch09;StartB=10306179;EndB=10306182;Parent=SYN93;VarType=ShV;DupType=.
ch09	8252444	SNP87037	T	G	.	PASS	END=8252444;ChrB=ch09;StartB=10306184;EndB=10306184;Parent=SYN93;VarType=ShV;DupType=.
ch09	8252501	DEL87038	TG	T	.	PASS	END=8252502;ChrB=ch09;StartB=10306241;EndB=10306241;Parent=SYN93;VarType=ShV;DupType=.
ch09	8252510	INS87039	G	GT	.	PASS	END=8252510;ChrB=ch09;StartB=10306249;EndB=10306250;Parent=SYN93;VarType=ShV;DupType=.
ch09	8252541	SNP87040	A	G	.	PASS	END=8252541;ChrB=ch09;StartB=10306281;EndB=10306281;Parent=SYN93;VarType=ShV;DupType=.
ch09	8252578	SNP87041	G	A	.	PASS	END=8252578;ChrB=ch09;StartB=10306318;EndB=10306318;Parent=SYN93;VarType=ShV;DupType=.
ch09	8252595	SNP87042	G	A	.	PASS	END=8252595;ChrB=ch09;StartB=10306335;EndB=10306335;Parent=SYN93;VarType=ShV;DupType=.
ch09	8252617	SNP87043	G	T	.	PASS	END=8252617;ChrB=ch09;StartB=10306357;EndB=10306357;Parent=SYN93;VarType=ShV;DupType=.
ch09	8252694	SNP87044	G	A	.	PASS	END=8252694;ChrB=ch09;StartB=10306434;EndB=10306434;Parent=SYN93;VarType=ShV;DupType=.
ch09	8252705	SNP87045	T	A	.	PASS	END=8252705;ChrB=ch09;StartB=10306445;EndB=10306445;Parent=SYN93;VarType=ShV;DupType=.
ch09	8252728	SNP87046	G	A	.	PASS	END=8252728;ChrB=ch09;StartB=10306468;EndB=10306468;Parent=SYN93;VarType=ShV;DupType=.
ch09	8252758	SNP87047	C	T	.	PASS	END=8252758;ChrB=ch09;StartB=10306498;EndB=10306498;Parent=SYN93;VarType=ShV;DupType=.
ch09	8252784	SNP87048	T	C	.	PASS	END=8252784;ChrB=ch09;StartB=10306524;EndB=10306524;Parent=SYN93;VarType=ShV;DupType=.
ch09	8252858	SNP87049	C	T	.	PASS	END=8252858;ChrB=ch09;StartB=10306598;EndB=10306598;Parent=SYN93;VarType=ShV;DupType=.
ch09	8252873	SNP87050	A	C	.	PASS	END=8252873;ChrB=ch09;StartB=10306613;EndB=10306613;Parent=SYN93;VarType=ShV;DupType=.
ch09	8252904	SNP87051	A	G	.	PASS	END=8252904;ChrB=ch09;StartB=10306644;EndB=10306644;Parent=SYN93;VarType=ShV;DupType=.
ch09	8252905	SNP87052	G	A	.	PASS	END=8252905;ChrB=ch09;StartB=10306645;EndB=10306645;Parent=SYN93;VarType=ShV;DupType=.
ch09	8252957	SNP87053	T	A	.	PASS	END=8252957;ChrB=ch09;StartB=10306697;EndB=10306697;Parent=SYN93;VarType=ShV;DupType=.
ch09	8252996	SNP87054	A	C	.	PASS	END=8252996;ChrB=ch09;StartB=10306736;EndB=10306736;Parent=SYN93;VarType=ShV;DupType=.
ch09	8253000	SNP87055	C	A	.	PASS	END=8253000;ChrB=ch09;StartB=10306740;EndB=10306740;Parent=SYN93;VarType=ShV;DupType=.
ch09	8253034	SNP87056	A	G	.	PASS	END=8253034;ChrB=ch09;StartB=10306774;EndB=10306774;Parent=SYN93;VarType=ShV;DupType=.
ch09	8253041	SNP87057	T	G	.	PASS	END=8253041;ChrB=ch09;StartB=10306781;EndB=10306781;Parent=SYN93;VarType=ShV;DupType=.
ch09	8253055	SNP87058	T	C	.	PASS	END=8253055;ChrB=ch09;StartB=10306795;EndB=10306795;Parent=SYN93;VarType=ShV;DupType=.
ch09	8253091	SNP87059	C	T	.	PASS	END=8253091;ChrB=ch09;StartB=10306831;EndB=10306831;Parent=SYN93;VarType=ShV;DupType=.
ch09	8253109	SNP87060	C	G	.	PASS	END=8253109;ChrB=ch09;StartB=10306849;EndB=10306849;Parent=SYN93;VarType=ShV;DupType=.
ch09	8253160	SNP87061	A	G	.	PASS	END=8253160;ChrB=ch09;StartB=10306900;EndB=10306900;Parent=SYN93;VarType=ShV;DupType=.
ch09	8253188	SNP87062	T	G	.	PASS	END=8253188;ChrB=ch09;StartB=10306928;EndB=10306928;Parent=SYN93;VarType=ShV;DupType=.
ch09	8253234	INS87063	A	AAT	.	PASS	END=8253234;ChrB=ch09;StartB=10306974;EndB=10306976;Parent=SYN93;VarType=ShV;DupType=.
ch09	8253290	SNP87064	G	A	.	PASS	END=8253290;ChrB=ch09;StartB=10307032;EndB=10307032;Parent=SYN93;VarType=ShV;DupType=.
ch09	8253301	DEL87065	AATATATATAT	A	.	PASS	END=8253311;ChrB=ch09;StartB=10307043;EndB=10307043;Parent=SYN93;VarType=ShV;DupType=.
ch09	8253316	SNP87066	A	G	.	PASS	END=8253316;ChrB=ch09;StartB=10307048;EndB=10307048;Parent=SYN93;VarType=ShV;DupType=.
ch09	8253327	DEL87067	AG	A	.	PASS	END=8253328;ChrB=ch09;StartB=10307059;EndB=10307059;Parent=SYN93;VarType=ShV;DupType=.
ch09	8253342	SNP87068	G	C	.	PASS	END=8253342;ChrB=ch09;StartB=10307073;EndB=10307073;Parent=SYN93;VarType=ShV;DupType=.
ch09	8253348	SNP87069	C	T	.	PASS	END=8253348;ChrB=ch09;StartB=10307079;EndB=10307079;Parent=SYN93;VarType=ShV;DupType=.
ch09	8253370	SNP87070	T	C	.	PASS	END=8253370;ChrB=ch09;StartB=10307101;EndB=10307101;Parent=SYN93;VarType=ShV;DupType=.
ch09	8253432	SNP87071	C	A	.	PASS	END=8253432;ChrB=ch09;StartB=10307163;EndB=10307163;Parent=SYN93;VarType=ShV;DupType=.
ch09	8253434	INS87072	A	AAACC	.	PASS	END=8253434;ChrB=ch09;StartB=10307165;EndB=10307169;Parent=SYN93;VarType=ShV;DupType=.
ch09	8253435	SNP87073	C	A	.	PASS	END=8253435;ChrB=ch09;StartB=10307170;EndB=10307170;Parent=SYN93;VarType=ShV;DupType=.
ch09	8253451	SNP87074	C	T	.	PASS	END=8253451;ChrB=ch09;StartB=10307186;EndB=10307186;Parent=SYN93;VarType=ShV;DupType=.
ch09	8253453	SNP87075	C	A	.	PASS	END=8253453;ChrB=ch09;StartB=10307188;EndB=10307188;Parent=SYN93;VarType=ShV;DupType=.
ch09	8253467	SNP87076	C	A	.	PASS	END=8253467;ChrB=ch09;StartB=10307202;EndB=10307202;Parent=SYN93;VarType=ShV;DupType=.
ch09	8253507	HDR415	N	<HDR>	.	PASS	END=8259193;ChrB=ch09;StartB=10307242;EndB=10312007;Parent=SYN93;VarType=ShV;DupType=.
ch09	8259194	SYNAL463	N	<SYNAL>	.	PASS	END=8262958;ChrB=ch09;StartB=10312008;EndB=10315776;Parent=SYN93;VarType=.;DupType=.
ch09	8259380	SNP87077	A	G	.	PASS	END=8259380;ChrB=ch09;StartB=10312194;EndB=10312194;Parent=SYN93;VarType=ShV;DupType=.
ch09	8259422	SNP87078	T	C	.	PASS	END=8259422;ChrB=ch09;StartB=10312236;EndB=10312236;Parent=SYN93;VarType=ShV;DupType=.
ch09	8259514	SNP87079	T	G	.	PASS	END=8259514;ChrB=ch09;StartB=10312328;EndB=10312328;Parent=SYN93;VarType=ShV;DupType=.
ch09	8259573	SNP87080	C	T	.	PASS	END=8259573;ChrB=ch09;StartB=10312387;EndB=10312387;Parent=SYN93;VarType=ShV;DupType=.
ch09	8259632	SNP87081	A	T	.	PASS	END=8259632;ChrB=ch09;StartB=10312446;EndB=10312446;Parent=SYN93;VarType=ShV;DupType=.
ch09	8259685	SNP87082	A	T	.	PASS	END=8259685;ChrB=ch09;StartB=10312499;EndB=10312499;Parent=SYN93;VarType=ShV;DupType=.
ch09	8259713	SNP87083	G	T	.	PASS	END=8259713;ChrB=ch09;StartB=10312527;EndB=10312527;Parent=SYN93;VarType=ShV;DupType=.
ch09	8259720	SNP87084	A	T	.	PASS	END=8259720;ChrB=ch09;StartB=10312534;EndB=10312534;Parent=SYN93;VarType=ShV;DupType=.
ch09	8259740	SNP87085	T	C	.	PASS	END=8259740;ChrB=ch09;StartB=10312554;EndB=10312554;Parent=SYN93;VarType=ShV;DupType=.
ch09	8259826	SNP87086	C	A	.	PASS	END=8259826;ChrB=ch09;StartB=10312640;EndB=10312640;Parent=SYN93;VarType=ShV;DupType=.
ch09	8259844	SNP87087	T	G	.	PASS	END=8259844;ChrB=ch09;StartB=10312658;EndB=10312658;Parent=SYN93;VarType=ShV;DupType=.
ch09	8259865	SNP87088	A	C	.	PASS	END=8259865;ChrB=ch09;StartB=10312679;EndB=10312679;Parent=SYN93;VarType=ShV;DupType=.
ch09	8260016	SNP87089	T	C	.	PASS	END=8260016;ChrB=ch09;StartB=10312830;EndB=10312830;Parent=SYN93;VarType=ShV;DupType=.
ch09	8260055	SNP87090	G	C	.	PASS	END=8260055;ChrB=ch09;StartB=10312869;EndB=10312869;Parent=SYN93;VarType=ShV;DupType=.
ch09	8260236	SNP87091	T	C	.	PASS	END=8260236;ChrB=ch09;StartB=10313050;EndB=10313050;Parent=SYN93;VarType=ShV;DupType=.
ch09	8260337	SNP87092	G	T	.	PASS	END=8260337;ChrB=ch09;StartB=10313151;EndB=10313151;Parent=SYN93;VarType=ShV;DupType=.
ch09	8260352	INS87093	T	TCCTTG	.	PASS	END=8260352;ChrB=ch09;StartB=10313166;EndB=10313171;Parent=SYN93;VarType=ShV;DupType=.
ch09	8260382	SNP87094	A	T	.	PASS	END=8260382;ChrB=ch09;StartB=10313201;EndB=10313201;Parent=SYN93;VarType=ShV;DupType=.
ch09	8260386	SNP87095	C	T	.	PASS	END=8260386;ChrB=ch09;StartB=10313205;EndB=10313205;Parent=SYN93;VarType=ShV;DupType=.
ch09	8260465	SNP87096	T	G	.	PASS	END=8260465;ChrB=ch09;StartB=10313284;EndB=10313284;Parent=SYN93;VarType=ShV;DupType=.
ch09	8260547	SNP87097	T	G	.	PASS	END=8260547;ChrB=ch09;StartB=10313366;EndB=10313366;Parent=SYN93;VarType=ShV;DupType=.
ch09	8260554	SNP87098	A	T	.	PASS	END=8260554;ChrB=ch09;StartB=10313373;EndB=10313373;Parent=SYN93;VarType=ShV;DupType=.
ch09	8260582	SNP87099	C	T	.	PASS	END=8260582;ChrB=ch09;StartB=10313401;EndB=10313401;Parent=SYN93;VarType=ShV;DupType=.
ch09	8260588	SNP87100	C	A	.	PASS	END=8260588;ChrB=ch09;StartB=10313407;EndB=10313407;Parent=SYN93;VarType=ShV;DupType=.
ch09	8260708	SNP87101	C	G	.	PASS	END=8260708;ChrB=ch09;StartB=10313527;EndB=10313527;Parent=SYN93;VarType=ShV;DupType=.
ch09	8260714	SNP87102	C	G	.	PASS	END=8260714;ChrB=ch09;StartB=10313533;EndB=10313533;Parent=SYN93;VarType=ShV;DupType=.
ch09	8260798	SNP87103	C	G	.	PASS	END=8260798;ChrB=ch09;StartB=10313617;EndB=10313617;Parent=SYN93;VarType=ShV;DupType=.
ch09	8260819	SNP87104	T	C	.	PASS	END=8260819;ChrB=ch09;StartB=10313638;EndB=10313638;Parent=SYN93;VarType=ShV;DupType=.
ch09	8260825	SNP87105	G	C	.	PASS	END=8260825;ChrB=ch09;StartB=10313644;EndB=10313644;Parent=SYN93;VarType=ShV;DupType=.
ch09	8260845	SNP87106	T	C	.	PASS	END=8260845;ChrB=ch09;StartB=10313664;EndB=10313664;Parent=SYN93;VarType=ShV;DupType=.
ch09	8260874	SNP87107	G	C	.	PASS	END=8260874;ChrB=ch09;StartB=10313693;EndB=10313693;Parent=SYN93;VarType=ShV;DupType=.
ch09	8261026	SNP87108	T	C	.	PASS	END=8261026;ChrB=ch09;StartB=10313845;EndB=10313845;Parent=SYN93;VarType=ShV;DupType=.
ch09	8261114	SNP87109	G	C	.	PASS	END=8261114;ChrB=ch09;StartB=10313933;EndB=10313933;Parent=SYN93;VarType=ShV;DupType=.
ch09	8261155	SNP87110	C	G	.	PASS	END=8261155;ChrB=ch09;StartB=10313974;EndB=10313974;Parent=SYN93;VarType=ShV;DupType=.
ch09	8261239	SNP87111	T	C	.	PASS	END=8261239;ChrB=ch09;StartB=10314058;EndB=10314058;Parent=SYN93;VarType=ShV;DupType=.
ch09	8261478	SNP87112	A	T	.	PASS	END=8261478;ChrB=ch09;StartB=10314297;EndB=10314297;Parent=SYN93;VarType=ShV;DupType=.
ch09	8261514	SNP87113	C	G	.	PASS	END=8261514;ChrB=ch09;StartB=10314333;EndB=10314333;Parent=SYN93;VarType=ShV;DupType=.
ch09	8261575	SNP87114	T	C	.	PASS	END=8261575;ChrB=ch09;StartB=10314394;EndB=10314394;Parent=SYN93;VarType=ShV;DupType=.
ch09	8261590	SNP87115	G	T	.	PASS	END=8261590;ChrB=ch09;StartB=10314409;EndB=10314409;Parent=SYN93;VarType=ShV;DupType=.
ch09	8261625	SNP87116	C	A	.	PASS	END=8261625;ChrB=ch09;StartB=10314444;EndB=10314444;Parent=SYN93;VarType=ShV;DupType=.
ch09	8261641	SNP87117	C	A	.	PASS	END=8261641;ChrB=ch09;StartB=10314460;EndB=10314460;Parent=SYN93;VarType=ShV;DupType=.
ch09	8261660	SNP87118	C	A	.	PASS	END=8261660;ChrB=ch09;StartB=10314479;EndB=10314479;Parent=SYN93;VarType=ShV;DupType=.
ch09	8261695	SNP87119	A	G	.	PASS	END=8261695;ChrB=ch09;StartB=10314514;EndB=10314514;Parent=SYN93;VarType=ShV;DupType=.
ch09	8261712	DEL87120	TA	T	.	PASS	END=8261713;ChrB=ch09;StartB=10314531;EndB=10314531;Parent=SYN93;VarType=ShV;DupType=.
ch09	8261718	SNP87121	G	T	.	PASS	END=8261718;ChrB=ch09;StartB=10314536;EndB=10314536;Parent=SYN93;VarType=ShV;DupType=.
ch09	8261748	SNP87122	C	A	.	PASS	END=8261748;ChrB=ch09;StartB=10314566;EndB=10314566;Parent=SYN93;VarType=ShV;DupType=.
ch09	8261765	SNP87123	C	T	.	PASS	END=8261765;ChrB=ch09;StartB=10314583;EndB=10314583;Parent=SYN93;VarType=ShV;DupType=.
ch09	8261772	SNP87124	C	A	.	PASS	END=8261772;ChrB=ch09;StartB=10314590;EndB=10314590;Parent=SYN93;VarType=ShV;DupType=.
ch09	8261920	SNP87125	C	G	.	PASS	END=8261920;ChrB=ch09;StartB=10314738;EndB=10314738;Parent=SYN93;VarType=ShV;DupType=.
ch09	8261929	SNP87126	G	A	.	PASS	END=8261929;ChrB=ch09;StartB=10314747;EndB=10314747;Parent=SYN93;VarType=ShV;DupType=.
ch09	8261950	SNP87127	A	C	.	PASS	END=8261950;ChrB=ch09;StartB=10314768;EndB=10314768;Parent=SYN93;VarType=ShV;DupType=.
ch09	8261980	SNP87128	A	C	.	PASS	END=8261980;ChrB=ch09;StartB=10314798;EndB=10314798;Parent=SYN93;VarType=ShV;DupType=.
ch09	8262031	INS87129	T	TCA	.	PASS	END=8262031;ChrB=ch09;StartB=10314849;EndB=10314851;Parent=SYN93;VarType=ShV;DupType=.
ch09	8262034	SNP87130	A	T	.	PASS	END=8262034;ChrB=ch09;StartB=10314854;EndB=10314854;Parent=SYN93;VarType=ShV;DupType=.
ch09	8262054	DEL87131	AATT	A	.	PASS	END=8262057;ChrB=ch09;StartB=10314874;EndB=10314874;Parent=SYN93;VarType=ShV;DupType=.
ch09	8262069	SNP87132	A	G	.	PASS	END=8262069;ChrB=ch09;StartB=10314886;EndB=10314886;Parent=SYN93;VarType=ShV;DupType=.
ch09	8262134	DEL87133	AT	A	.	PASS	END=8262135;ChrB=ch09;StartB=10314951;EndB=10314951;Parent=SYN93;VarType=ShV;DupType=.
ch09	8262143	SNP87134	C	T	.	PASS	END=8262143;ChrB=ch09;StartB=10314959;EndB=10314959;Parent=SYN93;VarType=ShV;DupType=.
ch09	8262148	SNP87135	C	T	.	PASS	END=8262148;ChrB=ch09;StartB=10314964;EndB=10314964;Parent=SYN93;VarType=ShV;DupType=.
ch09	8262170	SNP87136	A	G	.	PASS	END=8262170;ChrB=ch09;StartB=10314986;EndB=10314986;Parent=SYN93;VarType=ShV;DupType=.
ch09	8262191	SNP87137	C	G	.	PASS	END=8262191;ChrB=ch09;StartB=10315007;EndB=10315007;Parent=SYN93;VarType=ShV;DupType=.
ch09	8262199	SNP87138	A	T	.	PASS	END=8262199;ChrB=ch09;StartB=10315015;EndB=10315015;Parent=SYN93;VarType=ShV;DupType=.
ch09	8262229	SNP87139	T	C	.	PASS	END=8262229;ChrB=ch09;StartB=10315045;EndB=10315045;Parent=SYN93;VarType=ShV;DupType=.
ch09	8262251	SNP87140	C	T	.	PASS	END=8262251;ChrB=ch09;StartB=10315067;EndB=10315067;Parent=SYN93;VarType=ShV;DupType=.
ch09	8262378	SNP87141	T	G	.	PASS	END=8262378;ChrB=ch09;StartB=10315194;EndB=10315194;Parent=SYN93;VarType=ShV;DupType=.
ch09	8262394	SNP87142	A	G	.	PASS	END=8262394;ChrB=ch09;StartB=10315210;EndB=10315210;Parent=SYN93;VarType=ShV;DupType=.
ch09	8262495	SNP87143	A	T	.	PASS	END=8262495;ChrB=ch09;StartB=10315311;EndB=10315311;Parent=SYN93;VarType=ShV;DupType=.
ch09	8262685	INS87144	C	CA	.	PASS	END=8262685;ChrB=ch09;StartB=10315501;EndB=10315502;Parent=SYN93;VarType=ShV;DupType=.
ch09	8262740	SNP87145	C	A	.	PASS	END=8262740;ChrB=ch09;StartB=10315557;EndB=10315557;Parent=SYN93;VarType=ShV;DupType=.
ch09	8262759	SNP87146	A	G	.	PASS	END=8262759;ChrB=ch09;StartB=10315576;EndB=10315576;Parent=SYN93;VarType=ShV;DupType=.
ch09	8262766	SNP87147	A	T	.	PASS	END=8262766;ChrB=ch09;StartB=10315583;EndB=10315583;Parent=SYN93;VarType=ShV;DupType=.
ch09	8262767	SNP87148	G	A	.	PASS	END=8262767;ChrB=ch09;StartB=10315584;EndB=10315584;Parent=SYN93;VarType=ShV;DupType=.
ch09	8262817	INS87149	T	TA	.	PASS	END=8262817;ChrB=ch09;StartB=10315634;EndB=10315635;Parent=SYN93;VarType=ShV;DupType=.
ch09	8262826	SNP87150	G	A	.	PASS	END=8262826;ChrB=ch09;StartB=10315644;EndB=10315644;Parent=SYN93;VarType=ShV;DupType=.
ch09	8262827	SNP87151	T	A	.	PASS	END=8262827;ChrB=ch09;StartB=10315645;EndB=10315645;Parent=SYN93;VarType=ShV;DupType=.
ch09	8262832	SNP87152	A	G	.	PASS	END=8262832;ChrB=ch09;StartB=10315650;EndB=10315650;Parent=SYN93;VarType=ShV;DupType=.
ch09	8262838	SNP87153	A	C	.	PASS	END=8262838;ChrB=ch09;StartB=10315656;EndB=10315656;Parent=SYN93;VarType=ShV;DupType=.
ch09	8262839	SNP87154	G	A	.	PASS	END=8262839;ChrB=ch09;StartB=10315657;EndB=10315657;Parent=SYN93;VarType=ShV;DupType=.
ch09	8262845	SNP87155	A	C	.	PASS	END=8262845;ChrB=ch09;StartB=10315663;EndB=10315663;Parent=SYN93;VarType=ShV;DupType=.
ch09	8262872	SNP87156	A	T	.	PASS	END=8262872;ChrB=ch09;StartB=10315690;EndB=10315690;Parent=SYN93;VarType=ShV;DupType=.
ch09	8262903	SNP87157	G	A	.	PASS	END=8262903;ChrB=ch09;StartB=10315721;EndB=10315721;Parent=SYN93;VarType=ShV;DupType=.
```
